## Supplementary material for "Improved Reference Genome for *Cyclotella Cryptica* CCMP332, a Model for Cell Wall Morphogenesis, Salinity Adaptation, and Lipid Production in Diatoms (Bacillariophyta)": cryptica_pilon5.fasta.align (part 357 of 753)

```
C scaffold171|s       3991 ATTGAATAATCGGGATAGGCTAAGACTACATCTTTAGCGATAGCAGCTTT 3942

  scaffold28|si     443577 TTCATTGTTGAATGCTAATTGGTGGACCTCATCCCAATACCAAGGTCTCT 443626
                            v i  i ii       v      v                      v  
C scaffold171|s       3941 TACGTTATCAAATGCTATTTGGTGTACCTCATCCCAATACCAAGGTCGCT 3892

  scaffold28|si     443627 TTTTGGTTTTCTTGGCTTTGGTGACTTTGGTATGGCCACACTCTCCTACT 443676
                                                       i     i              i
C scaffold171|s       3891 TTTTGGTTTTCTTGGCTTTGGTGACTTTAGTATGACCACACTCTCCTACC 3842

  scaffold28|si     443677 AATGAAATGAGTGGGGCAAGCATTTCAGTACATCTTGCCCAAAGATCTCT 443726
                                iii                   v   i            ------
C scaffold171|s       3841 AATGAGGCGAGTGGGGCAAGCATTTCACTACGTCTTGCCCAAAG------ 3798

  scaffold28|si     443727 ATATCTATAGTACTGGACCATGCCTAGGAACCTACGGAGGTCTTTGACTT 443776
                                                   i                         
C scaffold171|s       3797 ATATCTATAGTACTGGACCATGCCCAGGAACCTACGGAGGTCTTTGACTT 3748

  scaffold28|si     443777 GTTTTGGCAGTGTTATTGCAAGGATTGCCTGCACTTTATTTGGCTGTTGA 443826
                                   i    v     i  v  i  i  i     i         v v
C scaffold171|s       3747 GTTTTGGCGGTGTGATTGCGAGTATCGCTTGTACTTTGTTTGGCTGTGGC 3698

  scaffold28|si     443827 TTTATGCCTGTTCTGGTTAGGATATATCCTAAGTACTCTGTTTCAATAGC 443876
                                   v  i       iv        i ii  i     i  v i   
C scaffold171|s       3697 TTTATGCCAGTCCTGGTTAATATATATCCCAGATATTCTGTCTCTACAGC 3648

  scaffold28|si     443877 ACAAAATTTCGATTTTGGGGCGTTGACTCGCAAGCCCTCTTCTTGAAGCC 443926
                                 i  i          i        v       v v   i v  i 
C scaffold171|s       3647 ACAAAACTTTGATTTTGGGGTGTTGACTCTCAAGCCCACGTCTCGCAGTC 3598

  scaffold28|si     443927 GGGAGAGAACCAACCTTAAATGTTCAAGGTGGTCATGCAGGCTTGCCATG 443976
                           v  vi  v              v  v          v   i      v  
C scaffold171|s       3597 TGGTAAGTACCAACCTTAAATGATCTAGGTGGTCATCCAGACTTGCCCTG 3548

  scaffold28|si     443977 GTGATGCATAGCAAACCCTCCAGATAAGTTCTGACAAACTCTAAGGCTGC 444026
                                   v        v            ivv  i           vi 
C scaffold171|s       3547 GTGATGCAAAGCAAACCATCCAGATAAGTTTGTACGAACTCTAAGGCAAC 3498

  scaffold28|si     444027 CAAGAGCTCTGACATTTCTGCCTGGAAGATGTCGGGAGAACCTGCAATCC 444076
                             vv   v         i      i                       v 
C scaffold171|s       3497 CATTAGCACTGACATTTTTGCCTGAAAGATGTCGGGAGAACCTGCAATAC 3448

  scaffold28|si     444077 CCATTGGTAATCTGTG-TATGAATACTGTCCCCATGGAAAAATGATGGTG 444125
                               i        iv -     i    v      v  i            
C scaffold171|s       3447 CCATCGGTAATCTAAGATATGAGTACTTTCCCCAAGGGAAAATGATGGTG 3398

  scaffold28|si     444126 TAGATTTTGGATGCATCAGGATCCAATCTTATGGTATACTGACCCATGTT 444175
                           i                  v        v      i  v i         
C scaffold171|s       3397 CAGATTTTGGATGCATCAGTATCCAATCGTATGGTGTAGTAACCCATGTT 3348

  scaffold28|si     444176 TAAGTCAAGGGATGTGGCAAAAGTAAATCCTTCTAACTCTTGCAAAACTG 444225
                              i       v            i                    v    
C scaffold171|s       3347 TAAATCAAGGGCTGTGGCAAAAGTGAATCCTTCTAACTCTTGCAACACTG 3298

  scaffold28|si     444226 TACTGATTTTTGGTAATGGAAACAATTTCCTTACTAGACGTCTATTTACG 444275
                                     v            ii      v     v   i       v
C scaffold171|s       3297 TACTGATTTTGGGTAATGGAAACGGTTTCCTAACTAGCCGTTTATTTACT 3248

  scaffold28|si     444276 T--------------ATAAAACGTACAGTTTTATCTTTTTT-GTATTATG 444310
                            --------------     i        v           -       i
C scaffold171|s       3247 TCCCTAAAATCAGAGATAAAGCGTACAGTGTTATCTTTTTTGGTATTATA 3198

  scaffold28|si     444311 AAAGTGGGTGGCGCGCATTCTGATGCAGGCTGAAACTCTAATACCCCCCT 444360
                             v       i   v                                 v-
C scaffold171|s       3197 AATGTGGGTGACGCCCATTCTGATGCAGGCTGAAACTCTAATACCCCCA- 3149

  scaffold28|si     444361 GTTCAT-GAGCCTA---------------GTGGTCTTTTTATGTAATCTT 444394
                                i-       ---------------i    i i   i    vii  
C scaffold171|s       3148 GTTCACAGAGCCTATTCAATTCTTTGATTATGGTTTCTTTGTGTATCTTT 3099

  scaffold28|si     444395 GGGACTGGGAATGGTCAGCCATGATATGGCTTAG---------------- 444428
                             v             i                 ----------------
C scaffold171|s       3098 GGCACTGGGAATGGTCGGCCATGATATGGCTTAGCGCCTTCCTTCAGTTC 3049

  scaffold28|si     444429 -AGGGAGACAGGTTCCGTATTCCAATCACCTAATGATCCGCCAAAGAGTT 444477
                           -        i  v  i  i             i  v   ii    i    
C scaffold171|s       3048 TAGGGAGACGGGGTCTGTGTTCCAATCACCTAGTGTTCCATCAAAAAGTT 2999

  scaffold28|si     444478 CCTCATATTCCGTGAGTAACTCTAGTAACTTATTTTGATCTTGGAAACTA 444527
                                  i --                    i     i       i    
C scaffold171|s       2998 CCTCATACT--GTGAGTAACTCTAGTAACTTGTTTTGGTCTTGGAGACTA 2951

  scaffold28|si     444528 AGATGAGTACAATTGGTGCTAACAGCTGCTTGGAGGTCTGCTTTTTCATA 444577
                             i        i     i      i   v                     
C scaffold171|s       2950 AGGTGAGTACAGTTGGTACTAACAACTGATTGGAGGTCTGCTTTTTCATA 2901

  scaffold28|si     444578 TTTTGCATCTAGGATATGAACCACTCTCTGTGTTGCATCTTGCGTAGTAC 444627
                              v              i           v  i  v      i  v   
C scaffold171|s       2900 TTTAGCATCTAGGATATGGACCACTCTCTGAGTCGCTTCTTGCATACTAC 2851

  scaffold28|si     444628 TGGGTTCATGTGCCATAGTGT--TTCACAGCCCAGGCTTTTTTCCATTTT 444675
                                          viv   --              -          v 
C scaffold171|s       2850 TGGGTTCATGTGCCAAGCTGTTGTTCACAGCCCAGGC-TTTTTCCATTGT 2802

  scaffold28|si     444676 TGACTTAGTCAGACAAATGATGTCTCTGATTGGCAACATTATTTCATCAA 444725
                                         v v       i  v        v  v iv       
C scaffold171|s       2801 TGACTTAGTCAGACTACTGATGTCCCTCATTGGCAAAATGACGTCATCAA 2752

  scaffold28|si     444726 TTGTTATTTCTTTTGTTCGAAAAT 444749
                                  i         i      
C scaffold171|s       2751 TTGTTATCTCTTTTGTTTGAAAAT 2728

Matrix = 20p43g.matrix
Kimura (with divCpGMod) = 15.65
Transitions / transversions = 1.49 (318/213)
Gap_init rate = 0.02 (82 / 3511), avg. gap size = 2.04 (167 / 82)


2833 6.13 1.93 0.82 scaffold28|size474287 444750 445111 (28447) C genome_4_7867#DNA (0) 366 1 m_b1694s001i31 96675

  scaffold28|si     444750 AGGAGAGGTGACAACCTAGTTATATTTACTTACTGTGATCCTGGTACCCA 444799
                                i                 v      v   ii  i           
C genome_4_7867        366 AGGAGGGGTGACAACCTAGTTATTTTTACTAACTACGACCCTGGTACCCA 317

  scaffold28|si     444800 AATTGCCCACCAATTAGCCCCTCCAAAGTAGGCAGGTACTCTGCCCGGAA 444849
                                   i     i                                   
C genome_4_7867        316 AATTGCCCGCCAATCAGCCCCTCCAAAGTAGGCAGGTACTCTGCCCGGAA 267

  scaffold28|si     444850 TTTTCGCCCACCAAGGAAAGTTCCGTTTGGTACCAAGGTACCTAATATCT 444899
                               i    i                  i     v           v   
C genome_4_7867        266 TTTTTGCCCGCCAAGGAAAGTTCCGTTTAGTACCCAGGTACCTAATCTCT 217

  scaffold28|si     444900 GGTCAATTGCTTGCCTTAAACTAG----TAATTTTGGCAGGA--TGGGGG 444943
                                         i         ----          i   --      
C genome_4_7867        216 GGTCAATTGCTTGCTTTAAACTAGTAGTTAATTTTGGCGGGATTTGGGGG 167

  scaffold28|si     444944 TTCTACCAACCAACAGCTGCCAGACTGACTTCCTCTCTATGTACCCAGGT 444993
                                  i  ---                          v          
C genome_4_7867        166 TTCTACCGAC---CAGCTGCCAGACTGACTTCCTCTCTAGGTACCCAGGT 120

  scaffold28|si     444994 A-CCAAAAATTGGCCCCAACTAGAGCTAGTTAGAGAGAAGATTTTTTGAC 445042
                            -           i                                    
C genome_4_7867        119 ACCCAAAAATTGGTCCCAACTAGAGCTAGTTAGAGAGAAGATTTTTTGAC 70

  scaffold28|si     445043 CGACAGCCAAGAGGTACCTGGTGAGTTGCCAGGTACCAAGTGGTTGGTCA 445092
                            i  v                     v             i         
C genome_4_7867         69 CAACCGCCAAGAGGTACCTGGTGAGTAGCCAGGTACCAAGCGGTTGGTCA 20

  scaffold28|si     445093 ATAAGTTGTCACCCCTCCT 445111
                                              
C genome_4_7867         19 ATAAGTTGTCACCCCTCCT 1

Matrix = 20p43g.matrix
Kimura (with divCpGMod) = 4.78
Transitions / transversions = 2.14 (15/7)
Gap_init rate = 0.02 (6 / 361), avg. gap size = 1.67 (10 / 6)


13044 20.68 2.92 1.55 scaffold28|size474287 445111 447846 (25712) C scaffold56|size883888_(dbseq-nr_105)_[819564,825915]#LTR/Gypsy (3579) 2773 1 m_b1694s001i32 96676

  scaffold28|si     445111 TTCGAAAATCTAGAACAATTCCAAACTCTTTCATGGTGTTACAACCAAAA 445160
                                                 v              i          i 
C scaffold56|si       2773 TTCGAAAATCTAGAACAATTCCTAACTCTTTCATGGTATTACAACCAAGA 2724

  scaffold28|si     445161 ATGAGGTCAAACACTGGCTTAGTCATTTTTTTCTTATCATACTTTACAAC 445210
                                    v   i      i i   i  i           i ii     
C scaffold56|si       2723 ATGAGGTCATACATTGGCTTGGCCATCTTCTTCTTATCATATTCCACAAC 2674

  scaffold28|si     445211 GTCAGGTGTTACCAGATACTCCTTGCTGCTTGAGTAATCAAAAAGTTTAT 445260
                            i v   v i                  i v  i          vivv v
C scaffold56|si       2673 GCCTGGTTTCACCAGATACTCCTTGCTGTTGGAATAATCAAAAATCGAAG 2624

  scaffold28|si     445261 GCTGACTTCTCTCCTTCCTTTGGTGAGGAAGTTTCCGTTCAATGTGTGCC 445310
                           ii i  i  v              v       ii  i   i i       
C scaffold56|si       2623 ATTAACCTCACTCCTTCCTTTGGTTAGGAAGTCCCCATTCGACGTGTGCC 2574

  scaffold28|si     445311 AACGAGTTGGCATCTGCCTAGTCACGTAGGGGAAATGCATAGATGATGGA 445360
                             vi v      i        i  v               -------   
C scaffold56|si       2573 AAGAATTTGGCACCTGCCTAGCCAAGTAGGGGAAATGCAT-------GGA 2531

  scaffold28|si     445361 TGTTCCCTTTTCATGCAACATCAAGTCTCCATCAGATCCACTATGTAGAA 445410
                             i            v           v              i vv  v 
C scaffold56|si       2530 TGCTCCCTTTTCATGGAACATCAAGTCACCATCAGATCCACTGTCAAGTA 2481

  scaffold28|si     445411 GGATCTTAAGGACTTTGTTGCTTGTGCAACTTCTCCCAGAGTGTTCGTGT 445460
                            i i               i  v       iii   iv            
C scaffold56|si       2480 GAACCTTAAGGACTTTGTTACTAGTGCAACCCTTCCTCGAGTGTTCGTGT 2431

  scaffold28|si     445461 CTCATGTCTCTGGTGAGATTGATTTTCAATTGCTAAATGGTACCTTGTCT 445510
                              -   ----- -  ii          i       ivv  i  v  ii 
C scaffold56|si       2430 CTC-TGT-----G-GAAGTTGATTTTCAGTTGCTAAGGTGTGCCATGCTT 2388

  scaffold28|si     445511 TGGCATCTACAGCAGTGACTCTTTCCTCTGTTTGACTTGTGGAGGAAGTA 445560
                               vv       v         i ii           v  i i     i
C scaffold56|si       2387 TGGCCACTACAGCTGTGACTCTTCCTCCTGTTTGACTTTTGAAAGAAGTG 2338

  scaffold28|si     445561 GTCCCACTATTGAGAAAGGCATCCAACATTTCGGAGTCTGACAGCTCGGC 445610
                           v  v                 i ii   v     i   i     i     
C scaffold56|si       2337 TTCACACTATTGAGAAAGGCACCTGACAGTTCGGGGTCCGACAGTTCGGC 2288

  scaffold28|si     445611 AATTATCTCACTCTGTGTATCACTTTCGATTTTCGTTTCAAGATCTTTTT 445660
                            i                i iii      i   i i v      i     
C scaffold56|si       2287 AGTTATCTCACTCTGTGTGTTGTTTTCGACTTTTGCTGCAAGATTTTTTT 2238

  scaffold28|si     445661 GATCTTGCTCTAGCATAGTATTATAAACGATTCAATTATTTTAAATTGAA 445710
                                    iiiv i       i     i    i       v        
C scaffold56|si       2237 GATCTTGCTTCGTCGTAGTATTGTAAACAATTCGATTATTTGAAATTGAA 2188

  scaffold28|si     445711 CGTTCAGATTTTTTGTTATGACTTTT-AAGTCTTTTGTGCTTCGGTTACT 445759
                           i   iv i v i  i   v  i    -  i      i i-----------
C scaffold56|si       2187 TGTTTCGGTATCTTATTAAGATTTTTTAAATCTTTTATA----------- 2149

  scaffold28|si     445760 TAAATTGTTATTAAAATTTATTTTTGAACTAGCACTAGTGGTAGTTTTAC 445809
                           -  v iv     vi    v  v      i v viii ii           
C scaffold56|si       2148 -AACTCTTTATTCGAATTAATATTTGAATTTGAGTCAACGGTAGTTTTAC 2100

  scaffold28|si     445810 TCGGACTGGGGTTAGTATTACTTTCTTGTTTATTACTCTTACTCTTATGT 445859
                                       v     i    vv            -----     -  
C scaffold56|si       2099 TCGGACTGGGGTAAGTATCACTTGGTTGTTTATTACT-----TCTTA-GT 2056

  scaffold28|si     445860 TTCTTAGGACTTATAATGTATTCCCCAGTAATACCATACCCAACTCTTGA 445909
                                 vi  v v  i vv       i   v    ii     v iv  v 
C scaffold56|si       2055 TTCTTACAACATTTAGTTAATTCCCCGGTACTACCGCACCCATCCATTCA 2006

  scaffold28|si     445910 GGATGAGCTGGAGTCATCACTGTCACTTTCGTGATGGCACTTGCACTTCT 445959
                              i   ii         i               i   i     i     
C scaffold56|si       2005 GGACGAGTCGGAGTCATCGCTGTCACTTTCGTGACGGCGCTTGCGCTTCT 1956

  scaffold28|si     445960 TCTTTGCACGCTTGAGTTTCTTATTTGATTTCTTGAGCCTATTAATTTTC 446009
                              vi v               i  v       ii  ii v ii  i   
C scaffold56|si       1955 TCTGCGAACGCTTGAGTTTCTTGTTAGATTTCTCAAGTTTCTCGATCTTC 1906

  scaffold28|si     446010 ACACAAAGTTGCGCATAAGTACAATTATTGTAATGAGAAGCCTCTGGACA 446059
                           i  v v ii        i i  v   iv  ii v      i   vvv v 
C scaffold56|si       1905 GCAGACAACTGCGCATAGGCACTATTGGTGCGAGGAGAAGTCTCACTAGA 1856

  scaffold28|si     446060 ACGAGATGGTCCACATGGCTTTCTTCCTGCAAAGTCTTTCTTCAGAGTAC 446109
                            i v  v       iv             ii  v  i  i  v ii v  
C scaffold56|si       1855 ATGCGAAGGTCCACGGGGCTTTCTTCCTGTGAATTCCTTTTTGAAGGAAC 1806

  scaffold28|si     446110 CATCCTTCTCATACTTGTGGCACTCCTGTGTATTATGGGTCATGTGCCGG 446159
                                   v        i    v  i  i            i     vv 
C scaffold56|si       1805 CATCCTTCGCATACTTGCGGCAGTCTTGCGTATTATGGGTCGTGTGCGCG 1756

  scaffold28|si     446160 CCCACATGTTTTTTGCACAAAATGTAGTGCTTTGCTTTTGTAGGGTGCTT 446209
                              v    i  i        v  ii       i  v     i vii    
C scaffold56|si       1755 CCCCCATGCTTCTTGCACAATATACAGTGCTTCGCATTTGTGGTACGCTT 1706

  scaffold28|si     446210 CTTTGGGATTCGTTCCTTGAACAAAACCATATTCCTTTTGGAGGAGTCTC 446259
                           vivi     v  v     i   iv      v   ivi           v 
C scaffold56|si       1705 ACGCGGGATACGATCCTTAAACGTAACCATCTTCTGCTTGGAGGAGTCGC 1656

  scaffold28|si     446260 CAGACTTTGCAGAAGTCTTATGCCCTTCATGATCCTTATCGGTCAGGTAT 446309
                                  i      v i   v    v   i       i      i i  v
C scaffold56|si       1655 CAGACTTCGCAGAACTTTTAGGCCCATCACGATCCTTGTCGGTCGGATAA 1606

  scaffold28|si     446310 GCCTTTCCGATATGTTCAAGTGATTTTAAGAGCTTCCCAAAACTTCAAGG 446359
                                ii    ii i  i    v  iv ii       v  vi   iii  
C scaffold56|si       1605 GCCTTCTCGATGCGCTCGAGTGCTTCGAGAAGCTTCCGAACGCTTTGGGG 1556

  scaffold28|si     446360 TACCAATGCCCCACTAAGTCCGTATTGGTATTGCCAATTCCTAGGGACCA 446409
                               iv         i   i         v            v       
C scaffold56|si       1555 TACCGTTGCCCCACTGAGTTCGTATTGGTCTTGCCAATTCCTTGGGACCA 1506

  scaffold28|si     446410 TACGGAGAATATTACTCACTAGGTTGGCGTCATCAAATGGCTTCACTGCT 446459
                            i  v iv  i v   vi      iv v      i  i        i  v
C scaffold56|si       1505 TGCGTAATATGTGACTAGCTAGGTCCGGGTCATCGAACGGCTTCACCGCA 1456

  scaffold28|si     446460 GTGGTGAGTTTTGTAGCATGATTGGAGTAATACAAACAGGGCAATAATTC 446509
                                   i  v  i   i i        i  v i            v  
C scaffold56|si       1455 GTGGTGAGCTTGGTGGCACGGTTGGAGTAGTAAAGACAGGGCAATAAGTC 1406

  scaffold28|si     446510 TAAATAGCCATTCAGTTGCTGAATGCGACTGATAAATTGGCGAATGGGAA 446559
                           i  i           i     i     i  i  i           v    
C scaffold56|si       1405 CAAGTAGCCATTCAGCTGCTGGATGCGGCTAATGAATTGGCGAATCGGAA 1356

  scaffold28|si     446560 CCCTGTTAGGCTTCTTCAATCCGTTACTGACATAGAAGTGTTCCATTTCT 446609
                                  i           i        v ii      i i vvi i  v
C scaffold56|si       1355 CCCTGTTGGGCTTCTTCAACCCGTTACTTATGTAGAAGCGCTGAGTCTCA 1306

  scaffold28|si     446610 GCGGCGTCATTGCAGAACACCGTCAGCAGATGGAAGTTGACACATTCCAT 446659
                             i        i i      v    i  i       i    i        
C scaffold56|si       1305 GCAGCGTCATTACGGAACACGGTCAACAAATGGAAGCTGACGCATTCCAT 1256

  scaffold28|si     446660 GAATGACCCCTTGGGCTGTTCACGCTTCTCGGGATGTCCTTCTACATAAA 446709
                                     ivi i   i                  i    iv i  i 
C scaffold56|si       1255 GAATGACCCCCAAGACTGCTCACGCTTCTCGGGATGTTCTTCCCCGTAGA 1206

  scaffold28|si     446710 GATCAGTCCAGTGTGCACAGGCAATCTGTTCACTCA-GA----------- 446747
                           v   v     vv v v    v    i          -  -----------
C scaffold56|si       1205 TATCCGTCCATGGAGAACAGTCAATTTGTTCACTCACGATCTTCTTCCAG 1156

  scaffold28|si     446748 AGACGCCTTGATTCCTCTGTAAGTAGGTTGGAGTATAGCCAAAACACCTG 446797
                           i i       v      i  i              v  v vi     i  
C scaffold56|si       1155 GGGCGCCTTGCTTCCTCCGTGAGTAGGTTGGAGTAGAGGCTGAACACTTG 1106

  scaffold28|si     446798 ATTAATGACGTGCTTACCTGCCTTGCTAGGTTTTGTGGAGGCTTATAAAG 446847
                              i      vi v  v v    i ii  v   iv v v     v  ii 
C scaffold56|si       1105 ATTGATGACGGACGTAACAGCCTCGTCAGCTTTCTTTGCGGCTTCTAGGG 1056

  scaffold28|si     446848 CCTTCTCAAATGCTTTCTCTTCGGGTGGATTCTCATCCGATCCCATGT-- 446895
                               i   v v  i           v      v           iv  --
C scaffold56|si       1055 CCTTTTCATAAGCCTTCTCTTCGGGAGGATTCGCATCCGATCCCGAGTAA 1006

  scaffold28|si     446896 CCTTTATATAGCCTCATC-GCCTT--TTGCAGTTTCTTCATGCATTCCTC 446942
                            i    - v   i  v  -     --    --i     v     v    i
C scaffold56|si       1005 CTTTTA-AAAGCTTCTTCGGCCTTGGTTGC--CTTCTTGATGCAATCCTT 959

  scaffold28|si     446943 CTCATCCTTGCAGACTTTATCATATGCTGTGTCTAGGCCTTTCTGTCTCA 446992
                             vi           i           i  i  v     i     i    
C scaffold56|si        958 CTGGTCCTTGCAGACCTTATCATATGCCGTATCAAGGCCCTTCTGCCTCA 909

  scaffold28|si     446993 TGGTATCAAGCGCTGCTTGGACATGCATCAAGAATTGCTCAGAAGTCCCG 447042
                           i  i   v  v                   i           ii  v   
C scaffold56|si        908 CGGCATCCAGGGCTGCTTGGACATGCATCAGGAATTGCTCAGGGGTACCG 859

  scaffold28|si     447043 TGTGACCACACAGACACTCTCAACTCTAACTTACCAGATAAAGTGATCTT 447092
                            v      i  i  i  i    i     v        i  ii    v   
C scaffold56|si        858 TTTGACCATACGGATACCCTCAGCTCTACCTTACCAGGTAGGGTGAGCTT 809

  scaffold28|si     447093 CATGGTGTTGGCGGTAGTATCTACTGCCAATGCTTCCTAAATTACATCCC 447142
                              v   i                      v  v  i i  i        
C scaffold56|si        808 CATTGTGCTGGCGGTAGTATCTACTGCCAAAGCATCTTGAACTACATCCC 759

  scaffold28|si     447143 TTTTGGGTATATATGGAACGGGTGGCTTACTCCATCTCAAGTTCCTCTCA 447192
                              i      i           i      i   i  i ii          
C scaffold56|si        758 TTTCGGGTATGTATGGAACGGGCGGCTTATTCCGTCCCGGGTTCCTCTCA 709

  scaffold28|si     447193 CACTCTCGGCTTTTCAGTCCATCAGGGACTGCCTTTGAGGAACTCATCCT 447242
                                 i       v                         vi     i  
C scaffold56|si        708 CACTCTTGGCTTTTAAGTCCATCAGGGACTGCCTTTGAGGTGCTCATTCT 659

  scaffold28|si     447243 CTTTAACGCATCACCTAGGCATGTACTGATGAAAAGAG--TTGAACAAGC 447290
                              v ii  i          i            v  i --  i  v    
C scaffold56|si        658 CTTAAGTGCGTCACCTAGGCGTGTACTGATGAATAGGGCCTTAAAAAAGC 609

  scaffold28|si     447291 TTTTAGATGTACCGCTGACGGGTGCTAGGTTCCTCTACTAGTGCA----A 447336
                            ii   iv            v i     v ii vivi  iii  i---- 
C scaffold56|si        608 TCCTAGGGGTACCGCTGACGTGCGCTAGTTCTCGTGGCTGACGCGACGTA 559

  scaffold28|si     447337 GATGCGCTTTGCAAACTCTTGTGCTTACTTAGCTGACAAAGGGTATGC-- 447384
                            v    i      v     i  i- v  v        i v    v   --
C scaffold56|si        558 GTTGCGTTTTGCACACTCTCGTA-TGACGTAGCTGACGACGGGTCTGCTT 510

  scaffold28|si     447385 GGTCAA------------AACAGAGAGGAGGG--AAAAACTTTTTATGAA 447420
                            vv   ------------i  i   v      --          iivvii
C scaffold56|si        509 GCGCAATGGAGCACGAGTGACGGAGTGGAGGGAAAAAAACTTTTCGGTGG 460

  scaffold28|si     447421 TTTTTACGCGTGAAGGTCGTGGAAACAGTTATCTATAGATAGTGACCAAA 447470
                           i   i     v        i      i i                  v  
C scaffold56|si        459 CTTTCACGCGAGAAGGTCGCGGAAACGGCTATCTATAGATAGTGACCTAA 410

  scaffold28|si     447471 GCTG-TTGGAGGTAAAAAATATTAAAT-CCTATTTTTGTAGATAAA-ACG 447517
                             i -      i         i     -    -  v          -ii 
C scaffold56|si        409 GCCGTTTGGAGATAAAAAATACTAAATACCTA-TTATGTAGATAAAGGTG 361

  scaffold28|si     447518 GTACACAACTTGTTGGTCTTGATAAATTATGAGC-TATGTGTTTATTGAT 447566
                           i  i -i i      i vvvii      i     -   -       vi  
C scaffold56|si        360 ATATA-GATTTGTTGATGAAAGTAAATTGTGAGCTTAT-TGTTTATGAAT 313

  scaffold28|si     447567 TACAATGAACAAATGAGGATGGAAGGGCAATGCAATCCCTTTCATCCTAA 447616
                                 v        v                                  
C scaffold56|si        312 TACAATTAACAAATGTGGATGGAAGGGCAATGCAATCCCTTTCATCCTAA 263

  scaffold28|si     447617 AACAAATCAATTGGATTTTGTGTAGA-TTCTACACCATCCTGGTATGTTT 447665
                              i  v    vv            i-          vi           
C scaffold56|si        262 AACGAAACAATGTGATTTTGTGTAGGTTTCTACACCAATCTGGTATGTTT 213

  scaffold28|si     447666 ATACCCTTCTC-TTGGGGGTGTTTT-----------------TT-----A 447692
                           v          -   i       i ----------------- i----- 
C scaffold56|si        212 CTACCCTTCTCTTTGAGGGTGTTCTGACAGGGGGCAGTGCCATCCAAAGA 163

  scaffold28|si     447693 TATGGTTATTC---TCCTGTTGCTC---AGATCCAAAGATATGGATCTTT 447736
                                v v  i---ivv  i     ---                      
C scaffold56|si        162 TATGGATCTTTGGGCAGTGCTGCTCTGAAGATCCAAAGATATGGATCTTT 113

  scaffold28|si     447737 G--CCCTTGT--AAGGATCCTTCCTCACTTGGGACGTTAGGATGAGTCCT 447782
                            --  i    --  iiv vv i   vv  v  v iv  v i  v     v
C scaffold56|si        112 GTTCCTTTGTTCAAAACTAATCCCTATCTGGGTATTTTCGAATTAGTCCA 63

  scaffold28|si     447783 TACTTGGGAGTTTTGTATTTGGTA--GATAGGGGTACACCATACGGCAGG 447830
                             -    v --i vi  -vv    --i  ii      vvvv iv  i   
C scaffold56|si         62 TA-TTGGTA--CTAATA-AGGGTACCAATGAGGGTACTAATTGAGGTAGG 17

  scaffold28|si     447831 TACTTGGCCTATGTCA 447846
                            v              
C scaffold56|si         16 TTCTTGGCCTATGTCA 1

Matrix = 20p43g.matrix
Kimura (with divCpGMod) = 21.27
Transitions / transversions = 1.53 (337/220)
Gap_init rate = 0.02 (67 / 2735), avg. gap size = 1.84 (123 / 67)


261 29.90 1.01 2.04 scaffold28|size474287 448306 448404 (25154) genome_2_9627#DNA 212 309 (120) m_b1694s001i33 96677

  scaffold28|si     448306 GATGTGAGGTGACTGTTGGCAGCAATGGAGGTTAATCTGAGACCATCTGG 448355
                                 vi      vii i i   vi       vv  v vi      v  
  genome_2_9627        212 GATGTGTAGTGACTTCCGACGGCATCGGAGGTTTCTCGGCAACCATCGGG 261

  scaffold28|si     448356 AGTCACAATTGTGATAC-ACATATTGGCTTGTTGTTGTTGAAAAGGCGGA 448404
                                 ii-- viiii -      v   v    ii  v   v      i 
  genome_2_9627        262 AGTCACGG--GGAGCGCTACATATGGGCGTGTTACTGATGACAAGGCGAA 309

Matrix = 20p43g.matrix
Kimura (with divCpGMod) = 30.83
Transitions / transversions = 1.23 (16/13)
Gap_init rate = 0.03 (3 / 98), avg. gap size = 1.00 (3 / 3)


3083 10.21 6.21 1.43 scaffold28|size474287 450905 451371 (22187) C genome_1_18143#DNA (0) 489 1 m_b1694s001i34 96678

  scaffold28|si     450905 CAAGTCAGAATTGAGTTTGGCCCGCTATTTGTCAGATATCT--------- 450945
                                                  i                 ---------
C genome_1_1814        489 CAAGTCAGAATTGAGTTTGGCCCACTATTTGTCAGATATCTTTGGCCACT 440

  scaffold28|si     450946 ----------CAACATCCAACCTTTGAGACCTTTCCAAGAATGCAAAACC 450985
                           ----------   i        ii       iv                 
C genome_1_1814        439 CGTGTGGCCTCAATATCCAACCCCTGAGACCCGTCCAAGAATGCAAAACC 390

  scaffold28|si     450986 CTTTGGAACTATCTTAAGAGCTTAAATCCAGCTCTACATGTCCTCAGCTT 451035
                                 i        i         i            i           
C genome_1_1814        389 CTTTGGGACTATCTTGAGAGCTTAAGTCCAGCTCTACACGTCCTCAGCTT 340

  scaffold28|si     451036 GTCATGATCTCCACCTCAAATTAGCTCTCGTTAGGGGTCTAATTTGAGAT 451085
                              ii    v                 i              v       
C genome_1_1814        339 GTCGCGATCACCACCTCAAATTAGCTCCCGTTAGGGGTCTAAATTGAGAT 290

  scaffold28|si     451086 AATGGTTATTAGTCCAACAGGTAGAAATTGGTATGTTTTCTACGCTGATG 451135
                                  vvv         v                      i       
C genome_1_1814        289 AATGGTTCAAAGTCCAACACGTAGAAATTGGTATGTTTTCTATGCTGATG 240

  scaffold28|si     451136 TCCATGTCAGATAGCGAACGTTGTGTAAATTGTGGGACGATGATAGGACG 451185
                                          i   i v   v           i    v     i 
C genome_1_1814        239 TCCATGTCAGATAGCAAACATGGTGAAAATTGTGGGATGATGCTAGGATG 190

  scaffold28|si     451186 ATGGCACATCATGCACAT----------TATTGTTTTATGGACACTTAAA 451225
                                         i   ----------  v v        v        
C genome_1_1814        189 ATGGCACATCATGCGCATCCATGCGCAATAATTTTTTATGGTCACTTAAA 140

  scaffold28|si     451226 GTAAACCACGGACAGACCATCTGACGGTTTGCATCCAAGTAATCATTAGT 451275
                                            i        v                iv     
C genome_1_1814        139 GTAAACCACGGACAGACTATCTGACGCTTTGCATCCAAGTAATTTTTAGT 90

  scaffold28|si     451276 CGAAACATGTACAATCTTACGTAGGAATGCTACGTTGTAGACTGAATGGT 451325
                            i             v            iv  i    i  v ------- 
C genome_1_1814         89 CAAAACATGTACAATATTACGTAGGAATAGTATGTTGCAGCC-------T 47

  scaffold28|si     451326 TCATGGTTCAAAGTCCATTAAATGTGCCAAACTCAATACTGACTTG 451371
                            v               v v    v            v        
C genome_1_1814         46 TAATGGTTCAAAGTCCAGTCAATGGGCCAAACTCAATTCTGACTTG 1

Matrix = 20p43g.matrix
Kimura (with divCpGMod) = 9.87
Transitions / transversions = 1.04 (24/23)
Gap_init rate = 0.02 (10 / 466), avg. gap size = 3.60 (36 / 10)


236 31.36 2.88 3.62 scaffold28|size474287 451374 451512 (22046) scaffold249|size437664_(dbseq-nr_37)_[99334,105814]#LTR/Gypsy 2707 2844 (3637) m_b1694s001i35 96679

  scaffold28|si     451374 ACACCATTAAGCAAAATGCTAC--AATATGTTCAAGAAAAGGATACCGAA 451421
                               vi    i vii   i ii-- i    v vi i     -  iv i  
  scaffold249|s       2707 ACACAGTTAAACCGGATGTTGTCGAGTATGATGGAAAAAAG-ATGGCAAA 2755

  scaffold28|si     451422 GACAGTATATGGCCATCTTGTTCTTGGTTGTAAGAGCATGAAGGTA--TG 451469
                            v   i  v  i  -  v ---   i v     i i  iv   vv -- v
  scaffold249|s       2756 GCCAGCATTTGACC-TCAT---CTTAGGTGTAAAAACACTAAGTGAGCTC 2801

  scaffold28|si     451470 GGGCGTGTTCTGGATTTTAGAATGAAAGCAGTTACCCTTGATG 451512
                             ivv             v   ii  i vvi     v      
  scaffold249|s       2802 GGAATTGTTCTGGATTTTTGAACAAAGGATATTACCATTGATG 2844

Matrix = 20p43g.matrix
Kimura (with divCpGMod) = 40.24
Transitions / transversions = 1.21 (23/19)
Gap_init rate = 0.05 (7 / 138), avg. gap size = 1.29 (9 / 7)

337 28.48 0.79 3.23 scaffold28|size474287 451393 451519 (22039) scaffold230|size167806_(dbseq-nr_188)_[124304,130861]#LTR/Gypsy 2809 2932 (3626) m_b1694s001i36 96679

  scaffold28|si     451393 TACAATATGTTCAAGAAAAGGATACCGAAGACAGTATATGGCCATCTTGT 451442
                             v i    v -  i i  i   iv v   v    i    --- i  ii 
  scaffold230|s       2809 TAGAGTATGAT-AAAAGAAAGATGACCAAGCCAGTGTATG---ACCTCAT 2854

  scaffold28|si     451443 TCTTGGTTGTAAGAGCATGAAGGTATGGGGCGT-GTTCTGGATTTTAGAA 451491
                                       i v      i vi vi  vi -        i   v   
  scaffold230|s       2855 TCTTGGTTGTAAAACCATGAAAGAGTTAGGAATTGTTCTGGACTTTCGAA 2904

  scaffold28|si     451492 TGAAAGCAGTTACCCTTGATGCAACTAT 451519
                           ii   vv i    vv      v  ii  
  scaffold230|s       2905 CAAAACAAATTACAATTGATGAAATCAT 2932

Matrix = 20p43g.matrix
Kimura (with divCpGMod) = 36.62
Transitions / transversions = 1.33 (20/15)
Gap_init rate = 0.04 (5 / 126), avg. gap size = 1.00 (5 / 5)


26 15.60 3.51 0.00 scaffold28|size474287 453449 453505 (20053) (TTGTTG)n#Simple_repeat 1 59 (0) m_b1694s252i2 96680

  scaffold28|si     453449 TTG-TGTTGTTTTTGTTTTTGTTGTTGCTGTTGCTGTTGCTGTTGATATA 453497
                              -       v     v         i     i     i     v i v
  (TTGTTG)n#Sim          1 TTGTTGTTGTTGTTGTTGTTGTTGTTGTTGTTGTTGTTGTTGTTGTTGTT 50

  scaffold28|si     453498 GTTG-TGTT 453505
                               -    
  (TTGTTG)n#Sim         51 GTTGTTGTT 59

Matrix = Unknown
Transitions / transversions = 1.00 (4/4)
Gap_init rate = 0.04 (2 / 56), avg. gap size = 1.00 (2 / 2)


17 11.26 0.00 0.00 scaffold28|size474287 457427 457455 (16103) (TCG)n#Simple_repeat 1 29 (0) m_b1694s252i4 96681

  scaffold28|si     457427 TCGTCGTCGTCGTCGTCGTCCTCCTCCTC 457455
                                               v  v  v  
  (TCG)n#Simple          1 TCGTCGTCGTCGTCGTCGTCGTCGTCGTC 29

Matrix = Unknown
Transitions / transversions = 0.00 (0/3)
Gap_init rate = 0.00 (0 / 28), avg. gap size = 0.0 (0 / 0)


14 25.97 0.00 0.00 scaffold28|size474287 457427 457467 (16091) (TCC)n#Simple_repeat 1 41 (0) m_b1694s252i3 96682

  scaffold28|si     457427 TCGTCGTCGTCGTCGTCGTCCTCCTCCTCCTTCTTCTTCTC 457467
                             v  v  v  v  v  v             i  i  i   
  (TCC)n#Simple          1 TCCTCCTCCTCCTCCTCCTCCTCCTCCTCCTCCTCCTCCTC 41

Matrix = Unknown
Transitions / transversions = 0.50 (3/6)
Gap_init rate = 0.00 (0 / 40), avg. gap size = 0.0 (0 / 0)


18 20.83 0.00 0.00 scaffold28|size474287 457719 457762 (15796) (TGTGGT)n#Simple_repeat 1 44 (0) m_b1694s252i5 96683

  scaffold28|si     457719 TGTTGTTGTCATGGTGATTGTACGTGTGGTTGTGGTTGTGGTTG 457762
                              v     vi v   i    ivv                    
  (TGTGGT)n#Sim          1 TGTGGTTGTGGTTGTGGTTGTGGTTGTGGTTGTGGTTGTGGTTG 44

Matrix = Unknown
Transitions / transversions = 0.60 (3/5)
Gap_init rate = 0.00 (0 / 43), avg. gap size = 0.0 (0 / 0)


2039 8.93 0.32 5.46 scaffold28|size474287 458451 458758 (14800) C genome_11_16053#DNA (0) 424 132 m_b1694s001i37 96684

  scaffold28|si     458451 CCGTATAAATCGGTGTTTAGGTCGTTCACATTATAAATCCGGTGGGAGTT 458500
                                                  i            i            i
C genome_11_160        424 CCGTATAAATCGGTGTTTAGGTCATTCACATTATAAGTCCGGTGGGAGTC 375

  scaffold28|si     458501 GAATTCGTGACATTGGTTCTTTTCTCCTGCATGGACACACTGGCAACGCT 458550
                                 v       v          v    i   v   v   i   i   
C genome_11_160        374 GAATTCTTGACATTTGTTCTTTTCTGCTGCGTGGCCACCCTGACAATGCT 325

  scaffold28|si     458551 AAAACTTACAAAAATAGATTCTCCTCGATGTCAGGAACACGCCCAAATGT 458600
                                vi                   i       v     i    v    
C genome_11_160        324 AAAACACACAAAAATAGATTCTCCTCAATGTCAGCAACACACCCATATGT 275

  scaffold28|si     458601 GTAGCTCCCGGTAACTCCTTCTCTCTCTAGCTGTGGAGCTATGCCCGATG 458650
                                    vi        ------     i       i           
C genome_11_160        274 GTAGCTCCCCATAACTCCT------TCTAGTTGTGGAGTTATGCCCGATG 231

  scaffold28|si     458651 GTATGGTACAATAGCTAAACGCACCACACATCATGGGCACATCAACGGCA 458700
                            ----------         i                      v      
C genome_11_160        230 G----------TAGCTAAACACACCACACATCATGGGCACATCCACGGCA 191

  scaffold28|si     458701 CATCAAACAAACTGCCTCATAACAAAACCATTGGCGCG-AAGGGCAAAAA 458749
                                v iv                             -           
C genome_11_160        190 CATCACATCAACTGCCTCATAACAAAACCATTGGCGCGAAAGGGCAAAAA 141

  scaffold28|si     458750 AAGAAGTAC 458758
                                    
C genome_11_160        140 AAGAAGTAC 132

Matrix = 20p43g.matrix
Kimura (with divCpGMod) = 8.80
Transitions / transversions = 1.17 (14/12)
Gap_init rate = 0.06 (17 / 307), avg. gap size = 1.00 (17 / 17)


3885 3.72 0.00 0.44 scaffold28|size474287 458758 459217 (14341) C genome_5_4290#DNA (0) 458 1 m_b1694s001i38 96685

  scaffold28|si     458758 CAGCTTGGAGATGCTTTTTCCTGCCTCCTATGATACTAAGTGACTACCTT 458807
                                                                v            
C genome_5_4290        458 CAGCTTGGAGATGCTTTTTCCTGCCTCCTATGATACTTAGTGACTACCTT 409

  scaffold28|si     458808 TATTTTTTAAAAACATTTAAGATATTTGCTTCTGACCATAAAAAAATTAC 458857
                                  v                      v              -    
C genome_5_4290        408 TATTTTTGAAAAACATTTAAGATATTTGCTACTGACCATAAAAAA-TTAC 360

  scaffold28|si     458858 ACGGCAACCATGGGATTTGCCGCCCAAAATGTAAACGCAGTGGACTCCAA 458907
                            i                                 i              
C genome_5_4290        359 ATGGCAACCATGGGATTTGCCGCCCAAAATGTAAATGCAGTGGACTCCAA 310

  scaffold28|si     458908 ATTCAGAGTGCAGGACTGTGACCTAAAGGGCTTCATCGCATCTACAACAC 458957
                           v  i                                              
C genome_5_4290        309 TTTTAGAGTGCAGGACTGTGACCTAAAGGGCTTCATCGCATCTACAACAC 260

  scaffold28|si     458958 GTGTGGATGCGATACAACCCTTTAGGTCACACTCCTGCACTCTAAATTTG 459007
                           v   i                                         v   
C genome_5_4290        259 CTGTAGATGCGATACAACCCTTTAGGTCACACTCCTGCACTCTAAAATTG 210

  scaffold28|si     459008 GAGAACGGAACTGTCCGATTGGAGTGAAGGGGGGGACGGTTGTGTGGGGA 459057
                                                     -       v               
C genome_5_4290        209 GAGAACGGAACTGTCCGATTGGAGTG-AGGGGGGTACGGTTGTGTGGGGA 161

  scaffold28|si     459058 GCGATCGCGACGAGCAGGGGAGAGGCGGTTTTTTATAGTTTCTATTCATG 459107
                                                                    i        
C genome_5_4290        160 GCGATCGCGACGAGCAGGGGAGAGGCGGTTTTTTATAGTTTTTATTCATG 111

  scaffold28|si     459108 CAACGTAAAATAAATAAGCTGTTTTACATAAGCCAAATTATGCGAATAAT 459157
                            i  i                                             
C genome_5_4290        110 CGACATAAAATAAATAAGCTGTTTTACATAAGCCAAATTATGCGAATAAT 61

  scaffold28|si     459158 AGTGAGACGTAGATTTAGTACTGATTTCTACGCTCTGCAGGACCAGCCAT 459207
                                               v             v               
C genome_5_4290         60 AGTGAGACGTAGATTTAGTAGTGATTTCTACGCTGTGCAGGACCAGCCAT 11

  scaffold28|si     459208 ATCCAAGCTG 459217
                           v         
C genome_5_4290         10 CTCCAAGCTG 1

Matrix = 20p43g.matrix
Kimura (with divCpGMod) = 3.60
Transitions / transversions = 0.70 (7/10)
Gap_init rate = 0.00 (2 / 459), avg. gap size = 1.00 (2 / 2)


960 4.69 0.00 2.34 scaffold28|size474287 459217 459347 (14211) C genome_11_16053#DNA (289) 135 8 m_b1694s001i39 96684

  scaffold28|si     459217 GTACCCCCCTACCGAAGTAAATAAAAGCAAAGATACCAAAAAAAAGAACA 459266
                                                   --                  -v    
C genome_11_160        135 GTACCCCCCTACCGAAGTAAATAA--GCAAAGATACCAAAAAAA-TAACA 89

  scaffold28|si     459267 CCGATCATAAGCTAACTTGAGCGTATGATAAGTTACTATTTTAATGTATC 459316
                            v  iv                    v                       
C genome_11_160         88 CGGACAATAAGCTAACTTGAGCGTATTATAAGTTACTATTTTAATGTATC 39

  scaffold28|si     459317 TCTTGACATTTCATTTACCTAAACACCGATT 459347
                            i                             
C genome_11_160         38 TTTTGACATTTCATTTACCTAAACACCGATT 8

Matrix = 20p43g.matrix
Kimura (with divCpGMod) = 4.84
Transitions / transversions = 0.50 (2/4)
Gap_init rate = 0.02 (3 / 130), avg. gap size = 1.00 (3 / 3)


2250 5.70 0.00 4.27 scaffold28|size474287 459440 459732 (13826) genome_5_10038#DNA 2 282 (262) m_b1694s001i40 96686

  scaffold28|si     459440 AGGCTGTGAGTTTGTTCCCGTGATGTCAGATGTCAAATCGTAAGCCCGCT 459489
                                              vv                        i  v 
  genome_5_1003          2 AGGCTGTGAGTTTGTTCCCCGGATGTCAGATGTCAAATCGTAAGCTCGAT 51

  scaffold28|si     459490 CGCTAAAAAAAATTATTAGACGATTCACACGAAAATCATTGAGTTTGTTC 459539
                                                               i             
  genome_5_1003         52 CGCTAAAAAAAATTATTAGACGATTCACACGAAAATTATTGAGTTTGTTC 101

  scaffold28|si     459540 ATACGAATCGTGCAATCGTAAATCTTTTTTTCGCTAATCATTTGAAAATC 459589
                                      i i                       i            
  genome_5_1003        102 ATACGAATCGTACGATCGTAAATCTTTTTTTCGCTAACCATTTGAAAATC 151

  scaffold28|si     459590 GATTTGAAAATCGATTTGAAAATCGATTTGACTGGGCTCGAATCGTCAAA 459639
                                              i ------------ i            i  
  genome_5_1003        152 GATTTGAAAATCGATTTGAGA------------GAGCTCGAATCGTCGAA 189

  scaffold28|si     459640 TAGGGGGTACGATTTGAACCATTCAAATCGTTTCTGCAAATCGTCGAATC 459689
                            v                                                
  genome_5_1003        190 TCGGGGGTACGATTTGAACCATTCAAATCGTTTCTGCAAATCGTCGAATC 239

  scaffold28|si     459690 TATGCTAAAATTGCCCACAGTATTCCACGTGTCCATCGAACAC 459732
                               i      i i      i                      
  genome_5_1003        240 TATGTTAAAATCGTCCACAGCATTCCACGTGTCCATCGAACAC 282

Matrix = 20p43g.matrix
Kimura (with divCpGMod) = 4.91
Transitions / transversions = 3.00 (12/4)
Gap_init rate = 0.04 (12 / 292), avg. gap size = 1.00 (12 / 12)


321 1.72 0.00 0.00 scaffold28|size474287 459711 459768 (13790) genome_5_10038#DNA 312 369 (175) m_b1694s001i41 96687

  scaffold28|si     459711 ATTCCACGTGTCCATCGAACACAACAATCCACCGGCCTGAAACATGACAT 459760
                                                             i               
  genome_5_1003        312 ATTCCACGTGTCCATCGAACACAACAATCCACCGACCTGAAACATGACAT 361

  scaffold28|si     459761 TTCTCATA 459768
                                   
  genome_5_1003        362 TTCTCATA 369

Matrix = 20p43g.matrix
Kimura (with divCpGMod) = 1.75
Transitions / transversions = 1.00 (1/0)
Gap_init rate = 0.00 (0 / 57), avg. gap size = 0.0 (0 / 0)


805 26.41 0.00 0.00 scaffold28|size474287 459989 460219 (13339) rnd-1_family-1173#DNA/PIF-Harbinger 168 398 (129) m_b1694s001i42 96688

  scaffold28|si     459989 CCAAATGCTTTTGAATATATGTTTGGTGATGTCTACAAAGCCAATTGGTA 460038
                             i     ? v     vivvi     ?i    ?   i    v        
  rnd-1_family-        168 CCGAATGCNTATGAATTCCGATTTGGNAATGTNTACGAAGCAAATTGGTA 217

  scaffold28|si     460039 TACCAGATTCCTCAAAGAATCCGTCAGAGAAAAAACCTACTATTTGTCAC 460088
                           ivvi ii      v ?vvv  i  iv v   vi   ?  ii ii ?  vi
  rnd-1_family-        218 CCGTAAGTTCCTCCANCCTTCTGTTCGTGAACGAACNTATCACCTNTCTT 267

  scaffold28|si     460089 AGCGAGACCGATATGGGGAATTCAGCTCACTATTTCGAATGCCGCTGAAG 460138
                           v??       v v   i      ? v vv  i     ??    ?i   v 
  rnd-1_family-        268 CNNGAGACCGCTTTGGAGAATTCNGATGTCTGTTTCGNNTGCCNTTGACG 317

  scaffold28|si     460139 AAGATTGATGATATCGTCTCGCTCTTTGTTGAGAAGGAATGGGTATACAA 460188
                              i i  i  ?v    ?  v v?  i        v iv     i   i 
  rnd-1_family-        318 AAGGTCGACGANCTCGTNTCTCGNTTCGTTGAGAATGGTTGGGTGTACGA 367

  scaffold28|si     460189 GACAAAGCACTGTAAGTGTGAGAACGAGATG 460219
                                    i  i    vi   i v  i   
  rnd-1_family-        368 GACAAAGCATTGCAAGTCCGAGGAAGAAATG 398

Matrix = 20p43g.matrix
Kimura (with divCpGMod) = 30.44
Transitions / transversions = 1.10 (32/29)
Gap_init rate = 0.00 (0 / 230), avg. gap size = 0.0 (0 / 0)


251 29.79 3.19 0.00 scaffold28|size474287 460373 460466 (13092) C rnd-5_family-3909#DNA/PIF-Harbinger (1170) 544 448 m_b1694s001i43 96689

  scaffold28|si     460373 GTCAATGGCCTCTCCCAAAAAGTGTAAGATGCGTTCATGAACCGTAAAAT 460422
                                 vvi   v    i   i  ? v  ii  i iv       vi  v 
C rnd-5_family-        544 GTCAATTCTCTCGCCCAGAAAATGNATGACACGCTTTTGAACCGGGAACT 495

  scaffold28|si     460423 C---AGAAGCATAATCACCATCTCCGGTGTGATTCCCAAACAAACCA 460466
                            --- ivvv i  i  i  v       ?i     ivvi         
C rnd-5_family-        494 CTTCAACCTCGTAGTCGCCTTCTCCGGNATGATTTGAGAACAAACCA 448

Matrix = 20p43g.matrix
Kimura (with divCpGMod) = 36.26
Transitions / transversions = 1.15 (15/13)
Gap_init rate = 0.01 (1 / 93), avg. gap size = 3.00 (3 / 1)


14 24.62 0.00 0.00 scaffold28|size474287 460762 460797 (12761) (GGC)n#Simple_repeat 1 36 (0) m_b1694s252i6 96690

  scaffold28|si     460762 GGCGGTGGCAGCAGTGGCGGCGGCAGTGGTGGCGGC 460797
                                i   i  i i         i i  i      
  (GGC)n#Simple          1 GGCGGCGGCGGCGGCGGCGGCGGCGGCGGCGGCGGC 36

Matrix = Unknown
Transitions / transversions = 1.00 (7/0)
Gap_init rate = 0.00 (0 / 35), avg. gap size = 0.0 (0 / 0)


230 14.29 0.00 0.00 scaffold28|size474287 460816 460850 (12708) genome_5_10038#DNA 373 407 (137) m_b1694s001i44 96691

  scaffold28|si     460816 GGGGGCATTTTCTGTTGTAACAGGGGACATACTGG 460850
                               ivi i      i                   
  genome_5_1003        373 GGGGAAGTCTTCTGTCGTAACAGGGGACATACTGG 407

Matrix = 20p43g.matrix
Kimura (with divCpGMod) = 12.99
Transitions / transversions = 4.00 (4/1)
Gap_init rate = 0.00 (0 / 34), avg. gap size = 0.0 (0 / 0)


875 11.45 0.76 0.00 scaffold28|size474287 461048 461178 (12380) genome_5_10038#DNA 411 542 (2) m_b1694s001i45 96692

  scaffold28|si     461048 GATTCATCGATTCGAGATTCGTTAGAACAACAAACTCGCATAAATCTTA- 461096
                                 i                v              v  iv      -
  genome_5_1003        411 GATTCACCGATTCGAGATTCGTTTGAACAACAAACTCGAATGTATCTTAA 460

  scaffold28|si     461097 CAATTTTTGTGAATCTTTTTAATCGCTAGTTTAGAAAAAAAAGATTCGAC 461146
                                 ii             v i     v  ii             i  
  genome_5_1003        461 CAATTTCCGTGAATCTTTTTATTTGCTAGATTGAAAAAAAAAGATTCAAC 510

  scaffold28|si     461147 TTAAGGCCATCTGAGGAACAAACTCACAGCCT 461178
                           v  v                            
  genome_5_1003        511 ATACGGCCATCTGAGGAACAAACTCACAGCCT 542

Matrix = 20p43g.matrix
Kimura (with divCpGMod) = 11.65
Transitions / transversions = 1.14 (8/7)
Gap_init rate = 0.01 (1 / 130), avg. gap size = 1.00 (1 / 1)


366 6.25 0.00 0.00 scaffold28|size474287 461182 461229 (12329) C genome_10_6370#DNA (0) 620 573 m_b1694s001i46 96693

  scaffold28|si     461182 TGTTAGTCCAAAAGTTTGGTAATTTGCGATTGCATGATAATTGCAAAA 461229
                                 v                          v   i          
C genome_10_637        620 TGTTAGGCCAAAAGTTTGGTAATTTGCGATTGCTTGACAATTGCAAAA 573

Matrix = 20p43g.matrix
Kimura (with divCpGMod) = 6.53
Transitions / transversions = 0.50 (1/2)
Gap_init rate = 0.00 (0 / 47), avg. gap size = 0.0 (0 / 0)


2545 12.27 0.25 0.77 scaffold28|size474287 461233 461626 (11932) genome_3_19411#DNA 1 392 (0) m_b1694s001i47 96694

  scaffold28|si     461233 AAGTCGGCTAAATACAATAGGAGCCACATTTATTTTTGGGGTATCATGAT 461282
                              v      v             vvi  v   ii v i           
  genome_3_1941          1 AAGACGGCTATATACAATAGGAGCACTATGTATCCTAGAGGTATCATGAT 50

  scaffold28|si     461283 ACCCAACCGGCCAGACTGTGGATACCAAAAAAGTGTTTGCAAGTAAATTA 461332
                                i          v      v        i  v  v i         
  genome_3_1941         51 ACCCAGCCGGCCAGACAGTGGATTCCAAAAAAATGATTTCGAGTAAATTA 100

  scaffold28|si     461333 AAAGAAAAGAATTTTGGAGCGAACGAAGTAGCTCTATTA-AGTACTGTAG 461381
                              --               i         i       i-          
  genome_3_1941        101 AAA--AAAGAATTTTGGAGCAAACGAAGTAACTCTATTGTAGTACTGTAG 148

  scaffold28|si     461382 AAACATACCGATTTTCTACAAGAATGAATGGATTGGATCGGTCCGATCCC 461431
                                    i                       i      v       iv
  genome_3_1941        149 AAACATACCAATTTTCTACAAGAATGAATGGATCGGATCGTTCCGATCTG 198

  scaffold28|si     461432 CTTCATTCAACTCACAATAACTCGTGACAGACTGTTCAAATGAAGAACAT 461481
                             vi        v              v                v  v  
  genome_3_1941        199 CTGTATTCAACTGACAATAACTCGTGAAAGACTGTTCAAATGAACAAAAT 248

  scaffold28|si     461482 AAGAACACCGTTCCAAAGCTTGGAAAAAAATCTTTCGATCGATGTAAGGT 461531
                                        v      i       i                     
  genome_3_1941        249 AAGAACACCGTTCGAAAGCTCGGAAAAAGATCTTTCGATCGATGTAAGGT 298

  scaffold28|si     461532 TGTAAATAATGTTTTACTCCAACTGTGACGTCATTTTTGTCAGTCAGACG 461581
                                  -  v                          i   v    v   
  genome_3_1941        299 TGTAAAT-ATTTTTTACTCCAACTGTGACGTCATTTTCGTCCGTCACACG 347

  scaffold28|si     461582 GTTGATAGACAGAGCATTGTGGCTCCTTTTGTATTTATCCATCTT 461626
                            vi  v          vvivv                v  i    
  genome_3_1941        348 GACGAAAGACAGAGCAGGAGTGCTCCTTTTGTATTTAGCCGTCTT 392

Matrix = 20p43g.matrix
Kimura (with divCpGMod) = 11.77
Transitions / transversions = 0.71 (20/28)
Gap_init rate = 0.01 (4 / 393), avg. gap size = 1.00 (4 / 4)


2824 15.50 6.09 1.23 scaffold28|size474287 461637 462178 (11380) C genome_10_6370#DNA (52) 568 1 m_b1694s001i48 96693

  scaffold28|si     461637 GGTGATTGCAATTCCTTGTCCATTTTTACTTTGAAAACTATTTGCACTTT 461686
                             i    i          viv             v    v      i   
C genome_10_637        568 GGCGATTACAATTCCTTGGTAATTTTTACTTTGACAACTTTTTGCATTTT 519

  scaffold28|si     461687 TCCACTTTGCGATTCCTCGGGAACACTGGTTTAGCCCGGGATTTCTACAA 461736
                             v       i                          i        i   
C genome_10_637        518 TCAACTTTGCAATTCCTCGGGAACACTGGTTTAGCCCAGGATTTCTGCAA 469

  scaffold28|si     461737 AGCCAACTAGTTTGGCATCAATGCGAAAGAGTGACATGATGGATTGGCAT 461786
                                                 viiiv   vii                 
C genome_10_637        468 AGCCAACTAGTTTGGCATCAATTTAGTAGACCAACATGATGGATTGGCAT 419

  scaffold28|si     461787 CAAAATAGTAAGGGCCCAGATTACCAG-CATCACCGATTTTGGGTAATTA 461835
                                     i ivv     v -i   -   ii vi        v  v  
C genome_10_637        418 CAAAATAGTAGGATGCCAGAAT-TCAGTCATTGCAAATTTTGGGAAAATA 370

  scaffold28|si     461836 CAATTCCTTAGGAATTGTAACAAATTTCTGATTACAAGAACATTGCAA-T 461884
                                                  v v          vv  i       - 
C genome_10_637        369 CAATTCCTTAGGAATTGTAACAATTATCTGATTACATCAATATTGCAATT 320

  scaffold28|si     461885 TCCTAGGAATTCCAACTACCTG---TTG-----AGATTCTTGTTTATACA 461926
                                     ivi  v   v  ---   -----   vivi iiivvi v 
C genome_10_637        319 TCCTAGGAATCGTAAATACATGCCTTTGCCCAAAGAACACTACCATCAAA 270

  scaffold28|si     461927 AGAGTTGATGTCACGTAGGGATTAGTACATACCTTGCTGATTGACAGTTG 461976
                              v      vi  i                  v  i             
C genome_10_637        269 AGATTTGATGGTACATAGGGATTAGTACATACCATGTTGATTGACAGTTG 220

  scaffold28|si     461977 GCATTGTTTTGCCACCAAAATCCTCAAATTATATTATACCAACAGCACTG 462026
                              v                  v vi  --    vv        v i   
C genome_10_637        219 GCAGTGTTTTGCCACCAAAATCATAGAA--ATATGCTACCAACATCGCTG 172

  scaffold28|si     462027 GTTTCTCGCATT------------------TTCCC-AAGAATTGTTCTAC 462057
                                     i ------------------     -              
C genome_10_637        171 GTTTCTCGCACTTCATTTGTAATATGGCCATTCCCAAAGAATTGTTCTAC 122

  scaffold28|si     462058 ATATTCCTAACAAGAATGCAAATAGTTGTCATAGTAAAAACGGCCTAGGA 462107
                           i        i   i                 v        iv   i    
C genome_10_637        121 GTATTCCTAGCAAAAATGCAAATAGTTGTCAAAGTAAAAATTGCCCAGGA 72

  scaffold28|si     462108 TGTGTAATCGCCA----AAAAAATTATAAGTGTTATTGTCGCGCAATCGC 462153
                            v       i   ----        ----v  iv      iv      i 
C genome_10_637         71 TTTGTAATCACCAAAATAAAAAATT----TTGCAATTGTCAAGCAATCAC 26

  scaffold28|si     462154 AAATTACCTAACTTTTGGCCTAACA 462178
                                                    
C genome_10_637         25 AAATTACCTAACTTTTGGCCTAACA 1

Matrix = 20p43g.matrix
Kimura (with divCpGMod) = 16.59
Transitions / transversions = 1.02 (42/41)
Gap_init rate = 0.03 (14 / 541), avg. gap size = 2.86 (40 / 14)


868 9.45 0.00 0.79 scaffold28|size474287 462221 462348 (11210) genome_8_12320#DNA 1 127 (1130) m_b1694s001i49 96695

  scaffold28|si     462221 GAGTGTCCATGTTTTTGATATTTGTTAGTTGAACTACTGCAAATTTGTTA 462270
                                              v            i v  v            
  genome_8_1232          1 GAGTGTCCATGTTTTTGATTTTTGTTAGTTGAGCGACGGCAAATTTGTTA 50

  scaffold28|si     462271 GTTGTCGGAGTAGAGGTCACTAACAAATTTCAATGTCAAAAATGTCGATT 462320
                                                          i v   iv         i 
  genome_8_1232         51 GTTGTCGGAGTAGAGGTCACTAACAAATTTCGAAGTCGCAAATGTCGACT 100

  scaffold28|si     462321 TTTGTGTGACCATGTTTACATTGTAAAT 462348
                                   v      i  v -       
  genome_8_1232        101 TTTGTGTGTCCATGTCTAAA-TGTAAAT 127

Matrix = 20p43g.matrix
Kimura (with divCpGMod) = 8.50
Transitions / transversions = 0.71 (5/7)
Gap_init rate = 0.01 (1 / 127), avg. gap size = 1.00 (1 / 1)


2067 12.70 0.00 2.11 scaffold28|size474287 462349 462686 (10872) C genome_2_20801#DNA (0) 423 93 m_b1694s001i50 96696

  scaffold28|si     462349 GGAGCATACCGAAAACTCATTTCGCTAATCGCATTGACACATATCGCATT 462398
                                     v     v        v         vi             
C genome_2_2080        423 GGAGCATACCTAAAACACATTTCGCAAATCGCATTTGCACATATCGCATT 374

  scaffold28|si     462399 TACATAAATTTGTGTAAGCAATGATTAATCTTACCTAAAATGTAAATTGC 462448
                                   v       v    i         i        i      i  
C genome_2_2080        373 TACATAAAATTGTGTATGCAACGATTAATCTCACCTAAAACGTAAATCGC 324

  scaffold28|si     462449 AAATCATATTTCTTGCCGATCGCATTTCCAAACCCGGTCACGAGTCCCGT 462498
                                        i  v           v  v                i 
C genome_2_2080        323 AAATCATATTTCTCGCAGATCGCATTTCGAATCCCGGTCACGAGTCCCAT 274

  scaffold28|si     462499 TTTCCTATGTGTTTATTATCTCAGTACCCCTATGTAACGATACATAATAG 462548
                               i   v v   -                     v             
C genome_2_2080        273 TTTCTTATTTTTTT-TTATCTCAGTACCCCTATGTACCGATACATAATAG 225

  scaffold28|si     462549 AAATACCGTACAAGTAAAGTGGAGGGGGGATCAATCATAGTCATAGGTGA 462598
                            i              i   i    i   -         -- i  v vi 
C genome_2_2080        224 AGATACCGTACAAGTAGAGTAGAGGAGGG-TCAATCATA--CGTACGAAA 178

  scaffold28|si     462599 GTTTTTTTGTGTAAATGTGATTTGCAAATTGTGTAAATAGTCAACCAGGC 462648
                           i---vvv                  i v      v   i   i  v   v
C genome_2_2080        177 A---AAATGTGTAAATGTGATTTGCGATTTGTGTCAATGGTCGACGAGGG 131

  scaffold28|si     462649 CATCTCGTCGACCAAGATTTGTGTAATTTAAACATTAT 462686
                            v                            v    v  
C genome_2_2080        130 CCTCTCGTCGACCAAGATTTGTGTAATTTACACATAAT 93

Matrix = 20p43g.matrix
Kimura (with divCpGMod) = 11.64
Transitions / transversions = 0.75 (18/24)
Gap_init rate = 0.02 (7 / 337), avg. gap size = 1.00 (7 / 7)


6458 11.79 1.67 0.83 scaffold28|size474287 462680 463637 (9921) C rnd-1_family-695#Unknown (0) 1081 116 m_b1694s001i51 96697

  scaffold28|si     462680 ACATTATCAACATTTGTCCACATACCATGCATTTTGTGGCGCGCGAATTT 462729
                               vi           v             ii  ? v            
C rnd-1_family-       1081 ACATAGTCAACATTTGTGCACATACCATGCACCTTNTTGCGCGCGAATTT 1032

  scaffold28|si     462730 CCCACTTGTGCACTTTTTTGTGCATATTTTCTAATAATGTAACATAATTC 462779
                                                              v              
C rnd-1_family-       1031 CCCACTTGTGCACTTTTTTGTGCATATTTTCTAATTATGTAACATAATTC 982

  scaffold28|si     462780 TATGTTGATCTCATCATGCGGAGCTTGTTGTTTTTAATTATGTTACATTA 462829
                              v     ivi   ii i i    v  vi            i       
C rnd-1_family-        981 TATTTTGATTGTATCGCGTGAAGCTAGTAATTTTTAATTATGCTACATTA 932

  scaffold28|si     462830 TAATTATTTTGTGAACTATAAAAAGTGCACGGGAGTTAATTGGATTTCTT 462879
                            v v  vi     v  - -i                 ii      i i  
C rnd-1_family-        931 TTAATAACTTGTGCAC-A-GAAAAGTGCACGGGAGTTGGTTGGATCTTTT 884

  scaffold28|si     462880 ACGCCTAAAAATAAATATTATTTGTGCCTTGACAGAAAATGCACTGACAG 462929
                                   v   vvv     i vv     ?v          i vv  v  
C rnd-1_family-        883 ACGCCTAATAATTTTTATTACTACTGCCTNCACAGAAAATGTAAAGAAAG 834

  scaffold28|si     462930 ACATGATGTTTT-GTGTGTATGGTACCCTACATACATATA---TTATTGA 462975
                                 i     -i v  i i                   ---       
C rnd-1_family-        833 ACATGACGTTTTTATTTGCACGGTACCCTACATACATATAATATTATTGA 784

  scaffold28|si     462976 CGCATGCACATGAGAGCACCGTGGCAAAGAATCAGCGAAGAATCTTACCA 463025
                                    i      v        i                        
C rnd-1_family-        783 CGCATGCACGTGAGAGAACCGTGGCGAAGAATCAGCGAAGAATCTTACCA 734

  scaffold28|si     463026 TGATGACACTTATTATTTTTGTTCTAAGAGACATACC---TTTCATTGAT 463072
                           i        i          i           i    ---  i   i   
C rnd-1_family-        733 CGATGACACCTATTATTTTTATTCTAAGAGACGTACCATCTTCCATCGAT 684

  scaffold28|si     463073 GCGATCTTTCAACCAGCGTAAACGACGCAACTGCCGTGATAGAGCCACCA 463122
                                          i     -      vi                    
C rnd-1_family-        683 GCGATCTTTCAACCAACGTAA-CGACGCCGCTGCCGTGATAGAGCCACCA 635

  scaffold28|si     463123 ATGACTTTGAACAGGCATTTAGTGACATAGATTCGGCTGTGGGAGGTGAG 463172
                              v        i           v i                       
C rnd-1_family-        634 ATGCCTTTGAACGGGCATTTAGTGTCGTAGATTCGGCTGTGGGAGGTGAG 585

  scaffold28|si     463173 TGTAACCCAGCATCTGGCACTGAGGGGCAGTCTGAAATTGGTGCTGTGGT 463222
                             i     v  i     ii     i                     ii  
C rnd-1_family-        584 TGCAACCCTGCGTCTGGTGCTGAGAGGCAGTCTGAAATTGGTGCTGCAGT 535

  scaffold28|si     463223 TGCCGCAGCCCCCCGTGATAGTGTTGGATTCGAGACAGCCCCGGCTGATA 463272
                           i  v         v                  i               i 
C rnd-1_family-        534 CGCGGCAGCCCCCGGTGATAGTGTTGGATTCGGGACAGCCCCGGCTGACA 485

  scaffold28|si     463273 GTTCTTCAGACTTGGGTGGAGGCAAGTGTGCCCCCAGGGCTACTGGCACT 463322
                             vi                  ii          v               
C rnd-1_family-        484 GTATTTCAGACTTGGGTGGAGGTGAGTGTGCCCCGAGGGCTACTGGCACT 435

  scaffold28|si     463323 GGGCTGTCAGAAATCGGTGCTGCGGGCGCGGCAACCTCGCGGGATAGTGC 463372
                                        v     i   --       ii       v    v   
C rnd-1_family-        434 GGGCTGTCAGAAAACGGTGTTGC--GCGCGGCGGCCTCGCGCGATATTGC 387

  scaffold28|si     463373 TGCAGGCATGGTGGCCT---------CCCGCAATAGTGCTGCAGTGACAG 463413
                              -   ii  i     ---------     i             vi  i
C rnd-1_family-        386 TGC-GGCGCGGCGGCCTCCCGCCGCGCCCGCGATAGTGCTGCAGTCGCAA 338

  scaffold28|si     463414 CGCCCCCAGGTGACAGTGCTACGGCTGCGACAGCCTCCCAAGATGGTGCT 463463
                                                        i          i         
C rnd-1_family-        337 CGCCCCCAGGTGACAGTGCTACGGCTGCGGCAGCCTCCCAGGATGGTGCT 288

  scaffold28|si     463464 GTGGCTGCAGCAGCATTGCAAGATCGTGCTGTGCTTGCAGCCGATGCAGG 463513
                                               v    i       i       ii       
C rnd-1_family-        287 GTGGCTGCAGCAGCATTGCATGATCATGCTGTGTTTGCAGCTAATGCAGG 238

  scaffold28|si     463514 CGCCCCTGGAACAAGGGCAGCTGCTGATAGACTGCGGCCATCAACAGCTA 463563
                                                              v    v        i
C rnd-1_family-        237 CGCCCCTGGAACAAGGGCAGCTGCTGATAGACTGCCGCCAACAACAGCTG 188

  scaffold28|si     463564 TTGGTTGGATGACAGTGGATGACATCACACGTAAGTTTTTTCGTTTAATG 463613
                              i       i   v        ii   v            i    v  
C rnd-1_family-        187 TTGATTGGATGGCAGAGGATGACACTACAGGTAAGTTTTTTCATTTATTG 138

  scaffold28|si     463614 TTGCTACCAAAAAAACATAAATAA 463637
                                   --       i      
C rnd-1_family-        137 TTGCTACC--AAAAACACAAATAA 116

Matrix = 20p43g.matrix
Kimura (with divCpGMod) = 10.68
Transitions / transversions = 1.67 (70/42)
Gap_init rate = 0.01 (12 / 957), avg. gap size = 2.00 (24 / 12)


663 7.87 0.00 1.12 scaffold28|size474287 464146 464235 (9323) rnd-1_family-550#Unknown 1 89 (298) m_b1694s001i52 96698

  scaffold28|si     464146 TTTTTGTAACATCTGCAAATAACTACCATTTTTATAACACAAATGTAGGT 464195
                                   v                v                        
  rnd-1_family-          1 TTTTTGTATCATCTGCAAATAACTAACATTTTTATAACACAAATGTAGGT 50

  scaffold28|si     464196 CCAAGCAACAAAGGTAGAGCATGGCGGTCCTACAAGTCAG 464235
                                  i                i i     -   ii  
  rnd-1_family-         51 CCAAGCAGCAAAGGTAGAGCATGGTGATCCTA-AAGCTAG 89

Matrix = 20p43g.matrix
Kimura (with divCpGMod) = 8.39
Transitions / transversions = 2.50 (5/2)
Gap_init rate = 0.01 (1 / 89), avg. gap size = 1.00 (1 / 1)


902 6.31 0.00 0.00 scaffold28|size474287 465490 465600 (7958) C rnd-1_family-695#Unknown (970) 111 1 m_b1694s001i53 96697

  scaffold28|si     465490 CAAGACACTGCATTGTGCTTTCAGGAAGATAAGAAGACCTAGTACAGTTT 465539
                                      i           i      i        i          
C rnd-1_family-        111 CAAGACACTGCGTTGTGCTTTCAAGAAGATGAGAAGACCCAGTACAGTTT 62

  scaffold28|si     465540 GTTTGTTGGGAAGGAAGGTATTATGCGGCGTCTACCAGATGAATATGTTG 465589
                                                      v              v      v
C rnd-1_family-         61 GTTTGTTGGGAAGGAAGGTATTATGCGTCGTCTACCAGATGATTATGTTT 12

  scaffold28|si     465590 TCCCCAGTATG 465600
                                      
C rnd-1_family-         11 TCCCCAGTATG 1

Matrix = 20p43g.matrix
Kimura (with divCpGMod) = 5.72
Transitions / transversions = 1.33 (4/3)
Gap_init rate = 0.00 (0 / 110), avg. gap size = 0.0 (0 / 0)


2136 9.36 2.01 0.00 scaffold28|size474287 465971 466269 (7289) rnd-1_family-550#Unknown 83 387 (0) m_b1694s001i54 96699

  scaffold28|si     465971 AAGCTAGCAGCCAAAAGG-CTGTGGGTTAAACCAGCTGCCAAAAGGGTGG 466019
                                             -                               
  rnd-1_family-         83 AAGCTAGCAGCCAAAAGGGCTGTGGGTTAAACCAGCTGCCAAAAGGGTGG 132

  scaffold28|si     466020 TTGGGAGGGAGGCTGGAGCTTATACCTTAAATTAAT---TGCTAGCTTTA 466066
                                       i         i             ---           
  rnd-1_family-        133 TTGGGAGGGAGGTTGGAGCTTACACCTTAAATTAATAATTGCTAGCTTTA 182

  scaffold28|si     466067 GACAAGGCTCTCTTTACGTTGCTAAATGTGTAGTTTTATTTTTTGGACTT 466116
                                 i          i i                       i      
  rnd-1_family-        183 GACAAGACTCTCTTTACATCGCTAAATGTGTAGTTTTATTTTTCGGACTT 232

  scaffold28|si     466117 TGTGGTATTAGGGGGCACATACATCATTGAGAACTTTCTCGCTTTGTACC 466166
                           i                   v      v                      
  rnd-1_family-        233 CGTGGTATTAGGGGGCACATCCATCATAGAGAACTTTCTCGCTTTGTACC 282

  scaffold28|si     466167 TAACTTCTATG-AAAAAGTGATTGGCTAAATCGCAGTCAATACATATTTA 466215
                            v       i -   v   v   i      i  i iv viv  i    ? 
  rnd-1_family-        283 TCACTTCTACGTAAACAGTTATTAGCTAAACCGTAAGCCGGACGTATTNA 332

  scaffold28|si     466216 GGAATTAGTACACTTACTTGTGCACAAAAAA-TGCACGAATGTTGTAGAT 466264
                                 i    i ii                - v   i            
  rnd-1_family-        333 GGAATTGGTACGCCCACTTGTGCACAAAAAAGTTCACAAATGTTGTAGAT 382

  scaffold28|si     466265 TATGA 466269
                                
  rnd-1_family-        383 TATGA 387

Matrix = 20p43g.matrix
Kimura (with divCpGMod) = 7.69
Transitions / transversions = 2.11 (19/9)
Gap_init rate = 0.01 (4 / 298), avg. gap size = 1.50 (6 / 4)


1107 10.60 0.91 9.90 scaffold28|size474287 466281 466500 (7058) C rnd-2_family-88#Unknown (37) 972 771 m_b1694s001i55 96700

  scaffold28|si     466281 TCAAGATTTTT-CAAAATCTTAGTTGTATTGAAAACTGAGACCCTTTACT 466329
                                      -                   i        v      ---
C rnd-2_family-        972 TCAAGATTTTTTCAAAATCTTAGTTGTATTGGAAACTGAGCCCCTTT--- 926

  scaffold28|si     466330 CCTTCTCCTCCTCCTTCTTCAGTGAGAGAGTGTCTTCACTTTTTGCCAAA 466379
                           ---------------            v   v i              ? 
C rnd-2_family-        925 ---------------TCTTCAGTGAGACAGTTTTTTCACTTTTTGCCANA 891

  scaffold28|si     466380 ACAGGTACTTCCACAGT-AAGCAAAAATGAACTTACCTGTAAATAATTAT 466428
                                     --  v  -    vi vi v                   ?v
C rnd-2_family-        890 ACAGGTACTT--ACCGTGAAGCTGATGTCAACTTACCTGTAAATAATTNA 843

  scaffold28|si     466429 TTTTTCGGGTTAACGTACATAGGTAGTCATCATGTTTTGATCTCTGTTTA 466478
                                  vv vi        i                      ?  ii  
C rnd-2_family-        842 TTTTTCGCTTGGACGTACATGGGTAGTCATCATGTTTTGATCTNTGCCTA 793

  scaffold28|si     466479 CCTATAAAATGATATCTTATTT 466500
                              v      v           
C rnd-2_family-        792 CCTTTAAAATTATATCTTATTT 771

Matrix = 20p43g.matrix
Kimura (with divCpGMod) = 11.50
Transitions / transversions = 0.62 (8/13)
Gap_init rate = 0.10 (22 / 219), avg. gap size = 1.00 (22 / 22)


647 17.73 3.73 15.74 scaffold28|size474287 466294 466534 (7024) rnd-5_family-3853#Unknown 1 216 (138) m_b1694s001i56 96701

  scaffold28|si     466294 AAATCTTAGTTGTATTGAAAACTGAGACCCTTTACTCCTTCTCCTCCTCC 466343
                                         i  i        -------------------  ?  
  rnd-5_family-          1 AAATCTTAGTTGTACTGGAAACTGAG-------------------CCNCC 31

  scaffold28|si     466344 TTCTTCAGTGAGAGAGTGTCTTCACTTTTTGCCAAAACAGGTACTTC-CA 466392
                           ------       v   v i     ?   vi  i  -      vv v-i 
  rnd-5_family-         32 ------AGTGAGACAGTTTTTTCACNTTTGACCGAA-CAGGTAAGTGATA 74

  scaffold28|si     466393 CA--GTAAG---CA--AAAATGAACTTACCTGTAAATAATTATTTTTTCG 466435
                             --?    ---  --i  iiv  -           -----       i?
  rnd-5_family-         75 CATTNTAAGATGCATTGAAGCTAA-TTACCTGTAAA-----ATTTTTTTN 118

  scaffold28|si     466436 GGTTAACGTACATAGGTAGTCATCATGTTTTGATCTCTGTTTACCTATAA 466485
                           i   i        i       i?v          v ?  i      ?   
  rnd-5_family-        119 AGTTGACGTACATGGGTAGTCGNGATGTTTTGATATNTGCTTACCTNTAA 168

  scaffold28|si     466486 AATGATATCTTATTTCAAAAATGGGCACGATCGCGT-GCACGGCGCACGC 466534
                              vi    v ?  i --     ? ii iv      - iiv  ?  i   
  rnd-5_family-        169 AATTGTATCGTNTTCC--AAATGNGTGCATTCGCGTGGTGAGGNGCGCGC 216

Matrix = 20p43g.matrix
Kimura (with divCpGMod) = 19.42
Transitions / transversions = 1.77 (23/13)
Gap_init rate = 0.16 (39 / 240), avg. gap size = 1.10 (43 / 39)

2078 11.25 4.18 0.00 scaffold28|size474287 466351 466661 (6897) rnd-1_family-26#Unknown 1 324 (0) m_b1694s001i57 96701

  scaffold28|si     466351 GTGAGAGAGTGTCTTCACTTTTTGCCAAAACAGGTACTTCCACAGTAAGC 466400
                                 v   v i              v                      
  rnd-1_family-          1 GTGAGACAGTTTTTTCACTTTTTGCCATAACAGGTACTTCCACAGTAAGC 50

  scaffold28|si     466401 AAAAATGAACTTACCTGTAAATAATTATTTTTTCGGGTTAACGTACATAG 466450
                           v?  ii                     v           i        i 
  rnd-1_family-         51 TNAAGCGAACTTACCTGTAAATAATTAATTTTTCGGGTTGACGTACATGG 100

  scaffold28|si     466451 GTAGTCATCATGTTTTGATCTCTGTTTACCTATAAAATGATATCTTATTT 466500
                                                          v      v           
  rnd-1_family-        101 GTAGTCATCATGTTTTGATCTCTGTTTACCTTTAAAATTATATCTTATTT 150

  scaffold28|si     466501 CAAAAATGGGCACGATCGCGTGCACGGCGCACGCAAAGTGAGCAA----- 466545
                                      i  v        iv     i   i   i v  i -----
  rnd-1_family-        151 CAAAAATGGGCGCGTTCGCGTGCGAGGCGCGCGCGAAGCGCGCGAGGCGC 200

  scaffold28|si     466546 --------ATTTTCTTCTGAGCGTAGACAAGCCACTTTATTTTCAAACCT 466587
                           --------    v vv  i                        i      
  rnd-1_family-        201 ACGCGCCCATTTACAACTAAGCGTAGACAAGCCACTTTATTTTTAAACCT 250

  scaffold28|si     466588 AGGACTTCCTTTGTTTCTACGAAATGCATTCTGTCTGTCTAGGTACAAAA 466637
                            v        i            v            iv  v v       
  rnd-1_family-        251 ACGACTTCCTCTGTTTCTACGAATTGCATTCTGTCTAGCTCGCTACAAAA 300

  scaffold28|si     466638 AATCTTGCATCAGCTGCTAGTAAT 466661
                                    v i            
  rnd-1_family-        301 AATCTTGCAGCGGCTGCTAGTAAT 324

Matrix = 20p43g.matrix
Kimura (with divCpGMod) = 9.55
Transitions / transversions = 0.84 (16/19)
Gap_init rate = 0.01 (2 / 310), avg. gap size = 6.50 (13 / 2)


350 15.87 0.00 1.59 scaffold28|size474287 466605 466668 (6890) C rnd-1_family-81#Unknown (16) 180 118 m_b1694s001i58 96702

  scaffold28|si     466605 TACGAAATGCATTCTGTCTGTCTAGGTACAAAAAATCTTGCATCAGCTGC 466654
                              i  vi           iv  v v                v i     
C rnd-1_family-        180 TACAAATCGCATTCTGTCTAGCTCGCTACAAAAAATCTTGCAGCGGCTGC 131

  scaffold28|si     466655 TAGTAATTAATTTA 466668
                            i      -     
C rnd-1_family-        130 TGGTAATT-ATTTA 118

Matrix = 20p43g.matrix
Kimura (with divCpGMod) = 14.30
Transitions / transversions = 1.00 (5/5)
Gap_init rate = 0.02 (1 / 63), avg. gap size = 1.00 (1 / 1)


490 11.90 1.18 1.18 scaffold28|size474287 466663 466747 (6811) C genome_2_20801#DNA (338) 85 1 m_b1694s001i59 96696

  scaffold28|si     466663 AATTTACGCAAAAAAT-CCCGCCAAAACAAAAAAACATGTGTAAATGTGT 466711
                                  i     vv -            v     -              
C genome_2_2080         85 AATTTACACAAAATTTTCCCGCCAAAACACAAAAA-ATGTGTAAATGTGT 37

  scaffold28|si     466712 AAATGTGATTTACAAAATGTCTTTTCGGTAGGCTCC 466747
                                i     i i      v    v    v     
C genome_2_2080         36 AAATGCGATTTGCGAAATGTGTTTTAGGTATGCTCC 1

Matrix = 20p43g.matrix
Kimura (with divCpGMod) = 10.46
Transitions / transversions = 0.67 (4/6)
Gap_init rate = 0.02 (2 / 84), avg. gap size = 1.00 (2 / 2)


275 16.95 5.08 0.00 scaffold28|size474287 466748 466806 (6752) genome_8_12320#DNA 125 186 (1071) m_b1694s001i60 96703

  scaffold28|si     466748 AATTTGTTAGTAT---CCTGTTTGTAATTGCATTTGACCCAATATTTTTT 466794
                                      i ---  iv     v  i    v    vv          
  genome_8_1232        125 AATTTGTTAGTGTATCCCCCTTTGTCATCGCATGTGACAGAATATTTTTT 174

  scaffold28|si     466795 TGCCCACCTAAA 466806
                           i       v   
  genome_8_1232        175 CGCCCACCAAAA 186

Matrix = 20p43g.matrix
Kimura (with divCpGMod) = 15.38
Transitions / transversions = 0.67 (4/6)
Gap_init rate = 0.02 (1 / 58), avg. gap size = 3.00 (3 / 1)


2330 13.24 5.38 0.51 scaffold28|size474287 466810 467181 (6377) genome_3_19411#DNA 3 392 (0) m_b1694s001i61 96704

  scaffold28|si     466810 GATGGCTATATACAATAGGAGCACTATGTATCCTAGAGGTATCATGATAC 466859
                             i                                               
  genome_3_1941          3 GACGGCTATATACAATAGGAGCACTATGTATCCTAGAGGTATCATGATAC 52

  scaffold28|si     466860 CCAACAGGGCAGACAGTGGATTCCAAAAAACTGATTTTGAATTAATTAAA 466909
                              i v  v                     v      i  i v       
  genome_3_1941         53 CCAGCCGGCCAGACAGTGGATTCCAAAAAAATGATTTCGAGTAAATTAAA 102

  scaffold28|si     466910 AAAGAGAATATAGGCGTGAACAAAGTAACTCTATTGTTATACAGTAGAAA 466959
                              -     v v  v ii   i               vi   v       
  genome_3_1941        103 AAA-AGAATTTTGGAGCAAACGAAGTAACTCTATTGTAGTACTGTAGAAA 151

  scaffold28|si     466960 TGTACTAATTTTCTACTAGAATGAACAGATCGGATTGTTTTGATCGGTTG 467009
                           ii   i          v        ii        i   ii    v i  
  genome_3_1941        152 CATACCAATTTTCTACAAGAATGAATGGATCGGATCGTTCCGATCTGCTG 201

  scaffold28|si     467010 CATTCAACTGACAATAACTCACAAAAGACTGCCCAAACAAACAAAATACG 467059
                           i                   iii        ii    ii         v 
  genome_3_1941        202 TATTCAACTGACAATAACTCGTGAAAGACTGTTCAAATGAACAAAATAAG 251

  scaffold28|si     467060 AACACTGTTTGAAAGCTCTGAAAAAGATCTTTTGATCAATGTAAGGTTGT 467109
                                i   i        v             i    i            
  genome_3_1941        252 AACACCGTTCGAAAGCTCGGAAAAAGATCTTTCGATCGATGTAAGGTTGT 301

  scaffold28|si     467110 AAATATTTTTTTACTCCAAGTGTGATGTCATTTTCATCCG---------- 467149
                                -             v     i         i    ----------
  genome_3_1941        302 AAATA-TTTTTTACTCCAACTGTGACGTCATTTTCGTCCGTCACACGGAC 350

  scaffold28|si     467150 ----------GCAGGAGTACTCCTATTGTATTTAGCCATCCT 467181
                           ----------        i     v            i  i 
  genome_3_1941        351 GAAAGACAGAGCAGGAGTGCTCCTTTTGTATTTAGCCGTCTT 392

Matrix = 20p43g.matrix
Kimura (with divCpGMod) = 10.90
Transitions / transversions = 2.27 (34/15)
Gap_init rate = 0.01 (4 / 371), avg. gap size = 5.50 (22 / 4)


1006 21.61 5.85 4.56 scaffold28|size474287 467211 467535 (6023) genome_8_12320#DNA 276 604 (653) m_b1694s001i62 96705

  scaffold28|si     467211 TATCTATGGGGAATTCCAATACAACCTAGGCAGTCTGTTAGATTGCCAAA 467260
                            i   ii     v   iv      v    i -- i  v vv   ----- 
  genome_8_1232        276 TGTCTGCGGGGATTTCTTATACAAGCTAGAC--TTTGGTTCATT-----A 318

  scaffold28|si     467261 AAAGTCAACACTCTTGACGCCTAGTCCTCCACACAACAACATGCCTGATC 467310
                                  i    v        v i   -   vi     v    i      
  genome_8_1232        319 AAAGTCAGCACTGTTGACGCCGAATCC-CCAAGCAACATCATGTCTGATC 367

  scaffold28|si     467311 CCACGGACACTGGGAACAATGATCCTGAT----TACATCAAAAACAGCCC 467356
                              i         vi  i   -i  i   ---- i    i   vi v i 
  genome_8_1232        368 CCATGGACACTGGCGACGATG-CCCCGATGACATGCATCGAAACTACCTC 416

  scaffold28|si     467357 CTGCCGTACTTTTGGGCGATGTCTGTGATTACAAATAAAGTA--AA---G 467401
                           i    viv        - v      v   v    v    i  --  --- 
  genome_8_1232        417 TTGCCCCTCTTTTGGG-GTTGTCTGAGATAACAACTAAAATATCAACATG 465

  scaffold28|si     467402 ACTTGATTATTTATGGCATTGGACATCTATTCAGATCATGGATAATTAGT 467451
                              v i    --i  viv   v v       v       vv       i 
  genome_8_1232        466 ACTAGGTTAT--GTGTTTTTGTAAATCTATTGAGATCATTTATAATTAAT 513

  scaffold28|si     467452 ATTAATAGACATAATTATAAAGTAATAACAATGATGTCATCTTAATTTAT 467501
                               v    v        i  v     ii  -- -  v        i   
  genome_8_1232        514 ATTATTAGAAATAATTATGAATTAATAGTAA--A-GTAATCTTAATCTAT 560

  scaffold28|si     467502 ----------GATCACAGCAAAACAAAAGGAATAATATGTATCT 467535
                           ---------- i   v                v  i  v   i 
  genome_8_1232        561 CATGATCTAAGGTCAAAGCAAAACAAAAGGAAAAACATTTATTT 604

Matrix = 20p43g.matrix
Kimura (with divCpGMod) = 23.57
Transitions / transversions = 0.97 (33/34)
Gap_init rate = 0.06 (19 / 324), avg. gap size = 1.79 (34 / 19)


1615 18.66 5.79 1.05 scaffold28|size474287 468259 468621 (4937) genome_8_12320#DNA 878 1257 (0) m_b1694s001i63 96706

  scaffold28|si     468259 GGAATGTTGAAAGTTGCAAACAGGAACTTTGTAGTTGAAAGGAAAAATCA 468308
                             v    i      i  i        v  i v           v      
  genome_8_1232        878 GGTATGTCGAAAGTCGCGAACAGGAAGTTCGAAGTTGAAAGGACAAATCA 927

  scaffold28|si     468309 TGTGTGATGCGGGAAATCATTCTCAATAGATTGAGGCTTGATGGGGAG-- 468356
                           i   i    i  v       iv   vv           v       v --
  genome_8_1232        928 CGTGCGATGTGGCAAATCATCGTCATGAGATTGAGGCTAGATGGGGCGAC 977

  scaffold28|si     468357 --------------GACAAAAGATATTGGTGGATAGAAATTGAGGGCTCC 468392
                           --------------   v   v     i       i    v i     v 
  genome_8_1232        978 AAAAACGAGGGGACGACCAAATATATTAGTGGATAAAAATGGGGGGCTAC 1027

  scaffold28|si     468393 AGCACAATT--GTAGAGAAATTCAATCTACGGTAGAAATTCGGTACATAC 468440
                            i v ii v-- i i i    v --       v  i     i   iv v 
  genome_8_1232       1028 AACCCGGTGAGGCAAAAAAATGC--TCTACGGGAGGAATTCAGTATCTCC 1075

  scaffold28|si     468441 TACAACTTGCAAGCAACCATCAA-TTTTTTAAGTTGCTAACAAATTTGAT 468489
                              v      i      i     -   v                      
  genome_8_1232       1076 TACCACTTGCGAGCAACTATCAAATTTGTTAAGTTGCTAACAAATTTGAT 1125

  scaffold28|si     468490 CACATTTGTTAGTTGGACG-TTTATATATTTGTTAGTTTAGTTTGCCGGA 468538
                             v            i   -   v              i v  i      
  genome_8_1232       1126 CAAATTTGTTAGTTGAACGTTTTTTATATTTGTTAGTTCACTTCGCCGGA 1175

  scaffold28|si     468539 CCGGTGA-AGTCAGACAAAAGGAAGATAAAATGACAAACAAATTTGATGT 468587
                                  - v  --v v ii ii            v         i v  
  genome_8_1232       1176 CCGGTGATATTC--TCTAGGGAGAGATAAAATGACTAACAAATTTAAAGT 1223

  scaffold28|si     468588 TGGTCGCAAACAAATATGAAAAACATGGAGACTC 468621
                               i  vvi     v i           v    
  genome_8_1232       1224 TGGTTGCTCGCAAATTTAAAAAACATGGACACTC 1257

Matrix = 20p43g.matrix
Kimura (with divCpGMod) = 17.89
Transitions / transversions = 0.97 (33/34)
Gap_init rate = 0.03 (10 / 362), avg. gap size = 2.50 (25 / 10)


3173 7.58 1.40 1.64 scaffold28|size474287 468665 469093 (4465) C genome_1_18143#DNA (2) 487 60 m_b1694s001i64 96707

  scaffold28|si     468665 AGTCAGAATTGAGTTTAGCCAACTGTTTGTCAGATATCTTTGGCTGTTCT 468714
                                           i   v   i                   iii  v
C genome_1_1814        487 AGTCAGAATTGAGTTTGGCCCACTATTTGTCAGATATCTTTGGCCACTCG 438

  scaffold28|si     468715 TGTGGCCTAAATATCCAACCTTTGAGACCCGTCCAAGAATGCAAAACCCT 468764
                                   v           ii                            
C genome_1_1814        437 TGTGGCCTCAATATCCAACCCCTGAGACCCGTCCAAGAATGCAAAACCCT 388

  scaffold28|si     468765 TTGGGACTATCTTGATTGCTTGAGTCCAGCTCTACATGTCCTCAGTCTCA 468814
                                          vv    i              i        -----
C genome_1_1814        387 TTGGGACTATCTTGAGAGCTTAAGTCCAGCTCTACACGTCCTCAG----- 343

  scaffold28|si     468815 GCTTGCCGTGATCACCACATCAAATTAGCTCCCGTTAGGGGTCTAAATTG 468864
                           -    i  i         v                               
C genome_1_1814        342 -CTTGTCGCGATCACCACCTCAAATTAGCTCCCGTTAGGGGTCTAAATTG 294

  scaffold28|si     468865 AGATAATGGTTCAGAGTCCAACACGTAGAAATGGGTATGTTTTCTACCCT 468914
                                        i                  v             iv  
C genome_1_1814        293 AGATAATGGTTCAAAGTCCAACACGTAGAAATTGGTATGTTTTCTATGCT 244

  scaffold28|si     468915 GATTTCCATGTGAGATAGCGAACCATG-TGAAAATTGTGGGATGATGCTA 468963
                              v       v       i   -   -                      
C genome_1_1814        243 GATGTCCATGTCAGATAGCAAAC-ATGGTGAAAATTGTGGGATGATGCTA 195

  scaffold28|si     468964 GGATGATGGCACATCATGCGCATCCATGGGTGATATTTTTTTATGGTCAC 469013
                                                       v ii   v              
C genome_1_1814        194 GGATGATGGCACATCATGCGCATCCATGCGCAATAATTTTTTATGGTCAC 145

  scaffold28|si     469014 TTAAAGTAAACCATGGACAGACTATCTGACGCTTTGCATCC-----ATTT 469058
                                        i                           -----    
C genome_1_1814        144 TTAAAGTAAACCACGGACAGACTATCTGACGCTTTGCATCCAAGTAATTT 95

  scaffold28|si     469059 TTAGTCAAAACATGAACAATCTTACATAGGAATAG 469093
                                         v     v    i         
C genome_1_1814         94 TTAGTCAAAACATGTACAATATTACGTAGGAATAG 60

Matrix = 20p43g.matrix
Kimura (with divCpGMod) = 7.06
Transitions / transversions = 1.29 (18/14)
Gap_init rate = 0.02 (9 / 428), avg. gap size = 1.44 (13 / 9)


257 21.79 4.94 3.66 scaffold28|size474287 469026 469106 (4452) C genome_11_129380-9]2#Unspecified (416) 120 39 m_b1694s001i65 96708

  scaffold28|si     469026 ATGGACAGACTATCTGACGCTTT----GCATCCATTTTTAGTCAAAACAT 469071
                                             ii   ---- v vvv      i  vvvii  i
C genome_11_129        120 ATGGACAGACTATCTGACATTTTTGAGGAAGAGATTTTTGGTGTTGGCAC 71

  scaffold28|si     469072 GAACAATCTTACATAGGAATAGCTTAGTTTCACAT 469106
                            v          i v       --  -      i 
C genome_11_129         70 GTACAATCTTACGTTGGAATAG--TA-TTTCACGT 39

Matrix = 20p43g.matrix
Kimura (with divCpGMod) = 21.03
Transitions / transversions = 0.89 (8/9)
Gap_init rate = 0.05 (4 / 80), avg. gap size = 1.75 (7 / 4)


3522 9.09 2.54 0.00 scaffold28|size474287 469094 469566 (3992) genome_2_13625#DNA 1 485 (20) m_b1694s001i66 96709

  scaffold28|si     469094 CTTAGTTTCACATGTCCACTGCATCTGCGTCCAAAAATTGTTGAAAAGGA 469143
                                            i    i  i                     i  
  genome_2_1362          1 CTTAGTTTCACATGTCCGCTGCGTCCGCGTCCAAAAATTGTTGAAAAAGA 50

  scaffold28|si     469144 CACCATCCAGGACATG-TCCTGGACACGTCC-----------TGGACATC 469181
                               i           -              -----------        
  genome_2_1362         51 CACCGTCCAGGACATGGTCCTGGACACGTCCAGGACATGTCCTGGACATC 100

  scaffold28|si     469182 TTGTGTTTTTAGCGTTTTCAAACGAGGACACAGGACATTAAATTTTGGAC 469231
                            i          i                          v      i   
  genome_2_1362        101 TCGTGTTTTTAGTGTTTTCAAACGAGGACACAGGACATTCAATTTTAGAC 150

  scaffold28|si     469232 ACAGAGGACATGACAGGACGTGAGAGGACATGGAGTGTTTACTTCATTTA 469281
                                                                             
  genome_2_1362        151 ACAGAGGACATGACAGGACGTGAGAGGACATGGAGTGTTTACTTCATTTA 200

  scaffold28|si     469282 AGGCTCATTTTTGATACTTTTAGGTAAACTATACCAAGAGCGGCAGCTGT 469331
                              v  v             i    i              i  ii     
  genome_2_1362        201 AGGGTCCTTTTTGATACTTTCAGGTGAACTATACCAAGAGTGGTGGCTGT 250

  scaffold28|si     469332 AGCATGCATGTTACATTCATTCAAGTGCAATCCATAAAGCTTGCGGTACA 469381
                           v        i           i               i      i     
  genome_2_1362        251 TGCATGCATATTACATTCATTTAAGTGCAATCCATAAGGCTTGCAGTACA 300

  scaffold28|si     469382 AAAATACTTAAGTTACCTAGGTCGGTTGCTAGATACTGCTATGTAATGTA 469431
                                       v     v  ivv  vv          i           
  genome_2_1362        301 AAAATACTTAAGATACCTTGGCATGTGCCTAGATACTGTTATGTAATGTA 350

  scaffold28|si     469432 TGTGAGTCAAAACTTCCGACTACACGGGGCGGACATGGGACTCAACACTG 469481
                                           i  vv                             
  genome_2_1362        351 TGTGAGTCAAAACTTCTGAGGACACGGGGCGGACATGGGACTCAACACTG 400

  scaffold28|si     469482 ATGTATGTCCTCGTGACAACAAAGAACCGGTGTCCTAGAGAAATTAAGGA 469531
                            ii            v v     i    v i     i             
  genome_2_1362        401 ACATATGTCCTCGTGTCCACAAAAAACCCGCGTCCTGGAGAAATTAAGGA 450

  scaffold28|si     469532 CAAAGGACACATCCAAGGACATGTCCAGGACATGT 469566
                             v       i          i             
  genome_2_1362        451 CATAGGACACGTCCAAGGACACGTCCAGGACATGT 485

Matrix = 20p43g.matrix
Kimura (with divCpGMod) = 8.00
Transitions / transversions = 1.69 (27/16)
Gap_init rate = 0.00 (2 / 472), avg. gap size = 6.00 (12 / 2)


583 4.41 0.00 0.00 scaffold28|size474287 469575 469642 (3916) C genome_1_18143#DNA (421) 68 1 m_b1694s001i67 96710

  scaffold28|si     469575 TAGGAATAGTATGTTGCAGCCTCAATGGTTCAAAGTCCAGTCAATGGGCC 469624
                                                 i                           
C genome_1_1814         68 TAGGAATAGTATGTTGCAGCCTTAATGGTTCAAAGTCCAGTCAATGGGCC 19

  scaffold28|si     469625 AAACTTAATTCTTACTTG 469642
                                i      v     
C genome_1_1814         18 AAACTCAATTCTGACTTG 1

Matrix = 20p43g.matrix
Kimura (with divCpGMod) = 4.56
Transitions / transversions = 2.00 (2/1)
Gap_init rate = 0.00 (0 / 67), avg. gap size = 0.0 (0 / 0)


466 20.48 0.00 0.00 scaffold28|size474287 469645 469727 (3831) C genome_3_18267#DNA (0) 439 357 m_b1694s001i68 96711

  scaffold28|si     469645 CTGTAAACTGCAGGTCTTAAGTTACCACAAATGTTAAAAGATATATTTCA 469694
                            i         i   iv                          i    ii
C genome_3_1826        439 CCGTAAACTGCGGGTTATAAGTTACCACAAATGTTAAAAGATACATTTTG 390

  scaffold28|si     469695 ATGGTACTTAGACCATGATCAAGGTTGGTGCTT 469727
                                     v  i ii iv  i i i   v  
C genome_3_1826        389 ATGGTACTTATACTACAACAAAAGCTAGTGATT 357

Matrix = 20p43g.matrix
Kimura (with divCpGMod) = 21.68
Transitions / transversions = 3.25 (13/4)
Gap_init rate = 0.00 (0 / 82), avg. gap size = 0.0 (0 / 0)


2705 13.92 1.07 7.98 scaffold28|size474287 469727 470288 (3270) C scaffold57|size959080_(dbseq-nr_623)_[193678,200055]#LTR/Gypsy (0) 6378 5853 m_b1694s001i69 96712

  scaffold28|si     469727 TGACCTGAGCCGG---TCGTCGCAAAAAATATTGAGCGCGAAAATTATAG 469773
                                       i---      i         ii--              
C scaffold57|si       6378 TGACCTGAGCCGAAAATCGTCGTAAAAAATATCA--CGCGAAAATTATAG 6331

  scaffold28|si     469774 GTAGGTTCAACAGGCATCGAAGAATTGAAGTTATGAGCT-TATTTTGCTA 469822
                               v   i     ii            vv         -       - i
C scaffold57|si       6330 GTAGTTTCGACAGGTGTCGAAGAATTGATTTTATGAGCTATATTTTG-TG 6282

  scaffold28|si     469823 CAATTGTGAGGATGGAAGGGCAGTGGAACTGCAATTCCAATCCAAACGAT 469872
                            v               i               -                
C scaffold57|si       6281 CTATTGTGAGGATGGAAAGGCAGTGGAACTGCA-TTCCAATCCAAACGAT 6233

  scaffold28|si     469873 GTAAATGAACATTGTGTAGAAG-CTACACAAAATTAATATGTTCATACCC 469921
                            i   i  v   v      ivv-        v  -ii             
C scaffold57|si       6232 GCAAACGATCATGGTGTAGGTTTCTACACAATAT-GGTATGTTCATACCC 6184

  scaffold28|si     469922 TTCTCAAGGGTGTTCTCTCATCTGGGGCTATGGACTTCTGTGTGTTAGGG 469971
                               v vi i  --  ivv    v---------   i v v     ----
C scaffold57|si       6183 TTCTGATAGATG--CTTAGATCTT---------ACTCCAGAGTGTT---- 6149

  scaffold28|si     469972 AGTCCATGCCGTTGTCAGTAGGGCAGTGGACTCCTGTGATGGGGAGTCCA 470021
                           -------- iv    i-- i   ivv  i   i ii  v           
C scaffold57|si       6148 --------CTCTTGTT--TGGGGTTCTGAACTTCCATGTTGGGGAGTCCA 6109

  scaffold28|si     470022 TGTCTTTTGGATCAGGGGCAGTGGACTCTCCTCCTGGGGAGTCCTGAGAG 470071
                             i ------ii i  i --            v  v   -         i
C scaffold57|si       6108 TGCC------GCCGGGAG--GTGGACTCTCCTACTTGGG-GTCCTGAGAA 6068

  scaffold28|si     470072 TGATCCTATT-AATTTTAGTACCTTAGGGTACTAAAAAGGGCTGATTCTT 470120
                             v       - iv   v     i        -     v           
C scaffold57|si       6067 TGCTCCTATTTAGGTTTTGTACCCTAGGGTAC-AAAAATGGCTGATTCTT 6019

  scaffold28|si     470121 GGCCTATGTAACTCGCCCCCATGAATGGAGTATCAGGTAAAAATGGAACA 470170
                                    v         - i                     -     v
C scaffold57|si       6018 GGCCTATGTCACTCGCCCC-ACGAATGGAGTATCAGGTAAAAA-GGAACC 5971

  scaffold28|si     470171 AAAAAACTAAGTGTTTTTAGGTGAAAAAATGGGTTCTCATGAGAGTAACT 470220
                                v                                           v
C scaffold57|si       5970 AAAAACCTAAGTGTTTTTAGGTGAAAAAATGGGTTCTCATGAGAGTAACA 5921

  scaffold28|si     470221 ATAACAAACTAAAGAGTTTGTTAAAAATGTGTAACAAGTAAGTGTTAATT 470270
                                i                   v         i          iv  
C scaffold57|si       5920 ATAACGAACTAAAGAGTTTGTTAAACATGTGTAACGAGTAAGTGTTGTTT 5871

  scaffold28|si     470271 GAAGAGGGAGAGGTCGTT 470288
                                       vi    
C scaffold57|si       5870 GAAGAGGGAGAGTCCGTT 5853

Matrix = 20p43g.matrix
Kimura (with divCpGMod) = 13.88
Transitions / transversions = 1.18 (39/33)
Gap_init rate = 0.08 (46 / 561), avg. gap size = 1.04 (48 / 46)


3581 7.25 1.49 0.00 scaffold28|size474287 470289 470757 (2801) scaffold170|size558746_(dbseq-nr_246)_[277812,288266]#LTR/Gypsy 1685 2160 (8295) m_b1694s001i70 96713

  scaffold28|si     470289 CACTGCAAACGAAAAATACCGGTAACCTCACCATACACTCGCAAAACATC 470338
                                           i            v  i      i      ii  
  scaffold170|s       1685 CACTGCAAACGAAAAACACCGGTAACCTCCCCGTACACTTGCAAAATGTC 1734

  scaffold28|si     470339 AGAGTGTACGGGGAGGTTACCGGAATTTCAAGTGTGTACGGGTGGGTTAC 470388
                                                           v                 
  scaffold170|s       1735 AGAGTGTACGGGGAGGTTACCGGAATTTCAAGAGTGTACGGGTGGGTTAC 1784

  scaffold28|si     470389 CGGTTTTTTTATACATTACTTAAGCCACATTTTTGTTTATCACGCTAAGC 470438
                                i                    i      i         i      
  scaffold170|s       1785 CGGTTCTTTTATACATTACTTAAGCCGCATTTTCGTTTATCACACTAAGC 1834

  scaffold28|si     470439 TTTGAAGCCAAAAA-ATCTTTGGAGTGGTTGTTTGTTTCATGACTCACAT 470487
                                   v     -     i                            v
  scaffold170|s       1835 TTTGAAGCAAAAAATATCTTCGGAGTGGTTGTTTGTTTCATGACTCACAA 1884

  scaffold28|si     470488 TTAGCGAATTACGAGTTATAAACAGCAAGATCACCTGTTG--GGTCTAGT 470535
                             v      i       i     v                -- i      
  scaffold170|s       1885 TTTGCGAATCACGAGTTGTAAACTGCAAGATCACCTGTTGCAGATCTAGT 1934

  scaffold28|si     470536 TTTGGTTTCAATTCTAGGCTTGATCTATGATTTCATTTGGTGAGTGCGTA 470585
                                           v                        v       v
  scaffold170|s       1935 TTTGGTTTCAATTCTACGCTTGATCTATGATTTCATTTGGTTAGTGCGTT 1984

  scaffold28|si     470586 TT-GGCCTATTCATATTTTCAAAATATGGTACTATCAGAAGTGACTGCGC 470634
                             -                               i               
  scaffold170|s       1985 TTGGGCCTATTCATATTTTCAAAATATGGTACTACCAGAAGTGACTGCGC 2034

  scaffold28|si     470635 CAAAAAATGAGAAC---ACACAAGAATAATAAGTGGGGCTGAAAATTGGA 470681
                                   i     ---   i                            v
  scaffold170|s       2035 CAAAAAATAAGAACACAACATAAGAATAATAAGTGGGGCTGAAAATTGGC 2084

  scaffold28|si     470682 GTAGAGTGCCTACGTGTTTGTTACTTATTCCTTTGTATCACTTCACCTAA 470731
                               v   i                     v          v        
  scaffold170|s       2085 GTAGTGTGTCTACGTGTTTGTTACTTATTCGTTTGTATCACGTCACCTAA 2134

  scaffold28|si     470732 TTCTTGCGTGGCATATTCACATGTTA 470757
                                 i           ii   v  
  scaffold170|s       2135 TTCTTGTGTGGCATATTCGTATGATA 2160

Matrix = 20p43g.matrix
Kimura (with divCpGMod) = 6.58
Transitions / transversions = 1.43 (20/14)
Gap_init rate = 0.01 (4 / 468), avg. gap size = 1.75 (7 / 4)


1552 12.25 0.41 0.41 scaffold28|size474287 470752 470997 (2561) C rnd-1_family-968#LTR/Gypsy (0) 795 550 m_b1694s001i71 96714

  scaffold28|si     470752 ATGTTATTCTGTTTTTGCAAAAAATCTGTGCAAAATACGTAGGAATTATT 470801
                                               v  -             v          v 
C rnd-1_family-        795 ATGTTATTCTGTTTTTGCAACAA-TCTGTGCAAAATAGGTAGGAATTAGT 747

  scaffold28|si     470802 ACCATGATCACGGCGTGAATTTATTATAATTTATACTATCTTATAGACCA 470851
                              i         i         iiviv   v       vv  v i    
C rnd-1_family-        746 ACCGTGATCACGGTGTGAATTTACCCCTATTAATACTATGATAAAAACCA 697

  scaffold28|si     470852 TAATATGGTGCC-ATTTTTAAAGATACTTGTTGGGTCGTTTGCAACTGAC 470900
                           i      v v  -      ?         i  v    i           i
C rnd-1_family-        696 CAATATGCTCCCTATTTTTNAAGATACTTATTCGGTCATTTGCAACTGAT 647

  scaffold28|si     470901 ATTGCACTGGTTGTTGCTCAAAATATTCATTTTTTGCAACAATTGCAACC 470950
                           i        i                                        
C rnd-1_family-        646 GTTGCACTGATTGTTGCTCAAAATATTCATTTTTTGCAACAATTGCAACC 597

  scaffold28|si     470951 GTCACTTCTCATAAAAAATACACTATGACTCCCAGCCAAAATTCACG 470997
                             ivv   v              i             v         
C rnd-1_family-        596 GTTCATTCACATAAAAAATACACCATGACTCCCAGCCCAAATTCACG 550

Matrix = 20p43g.matrix
Kimura (with divCpGMod) = 13.01
Transitions / transversions = 0.88 (14/16)
Gap_init rate = 0.01 (2 / 245), avg. gap size = 1.00 (2 / 2)


1664 10.80 0.00 1.20 scaffold28|size474287 471009 471261 (2297) rnd-5_family-423#Unknown 1 250 (834) m_b1694s001i72 96715

  scaffold28|si     471009 ACCATGGCCACAGCCGCGGCCGCAACATCAACAACCAAGGCTGCGGCGGC 471058
                                    i i               v         v   i        
  rnd-5_family-          1 ACCATGGCCGCGGCCGCGGCCGCAACAGCAACAACCATGGCCGCGGCGGC 50

  scaffold28|si     471059 CAATCCAATCAACGGCAACGGCAGCAACAATGCAAGCAGTCTGCCTTTGC 471108
                                   i      v              i  i                
  rnd-5_family-         51 CAATCCAACCAACGGGAACGGCAGCAACAACGCGAGCAGTCTGCCTTTGC 100

  scaffold28|si     471109 TGCGGCCTTCCAATTTGCAGAGGCACAGAACCCGCCCTCACTCCACTCCC 471158
                           i  v                             -   i -i   i i   
  rnd-5_family-        101 CGCTGCCTTCCAATTTGCAGAGGCACAGAACCC-CCCCC-TTCCGCCCCC 148

  scaffold28|si     471159 TCCTCCCGGCTCATCAATTCGCTCAATCCCACCTGTGGCCGCCCCATTAA 471208
                              v      i    -      ?            i   v          
  rnd-5_family-        149 TCCACCCGGCCCATC-ATTCGCNCAATCCCACCTGCGGCGGCCCCATTAA 197

  scaffold28|si     471209 TAATGAGGGCTATTAATCCAACAGCACCTCCTACAGTGCCTCCGTTGCCT 471258
                                v    i  i  i        i     ii   i      ?      
  rnd-5_family-        198 TAATGCGGGCCATCAACCCAACAGCGCCTCCCGCAGCGCCTCCNTTGCCT 247

  scaffold28|si     471259 CCC 471261
                              
  rnd-5_family-        248 CCC 250

Matrix = 20p43g.matrix
Kimura (with divCpGMod) = 7.22
Transitions / transversions = 2.86 (20/7)
Gap_init rate = 0.01 (3 / 252), avg. gap size = 1.00 (3 / 3)


470 18.39 0.00 0.00 scaffold28|size474287 471285 471371 (2187) rnd-1_family-1313#Unknown 24 110 (346) m_b1694s001i73 96716

  scaffold28|si     471285 GCAGATACCTCCCATGCAACAGCAACATCGGTCAGTGACAGCGCTGCCAG 471334
                               vii        v    v    v   v i ?   i    i  i    
  rnd-1_family-         24 GCAGCCGCCTCCCATCCAACTGCAAAATCTGCCNGTGGCAGCACTACCAG 73

  scaffold28|si     471335 AACCACCATTTGCACCAAATTTGCCCCATCCGAGCGA 471371
                           v       i    i       i         v     
  rnd-1_family-         74 CACCACCACTTGCGCCAAATTCGCCCCATCCCAGCGA 110

Matrix = 20p43g.matrix
Kimura (with divCpGMod) = 17.22
Transitions / transversions = 1.29 (9/7)
Gap_init rate = 0.00 (0 / 86), avg. gap size = 0.0 (0 / 0)


271 28.46 1.52 1.52 scaffold28|size474287 472818 472949 (609) rnd-1_family-344#Unknown 778 909 (888) m_b1694s001i74 96717

  scaffold28|si     472818 TGTCCGAAGAACTTGTATGTTCTTTGGGCCGAGTACAAGTCAGGTGTTGG 472867
                                ? i  v?i ?i   vii v   ivv     ii   iv  ?v  v 
  rnd-1_family-        778 TGTCCNAGGACNCTNCATGACTTGTGGAAGGAGTATGAGTTTGGNTTTCG 827

  scaffold28|si     472868 AGGCAACAAGCCAGCTA--GATTGTTCAACAAGGCAGAGAGGGGCAAAGT 472915
                           v  ?vi      v  ? --    ??v ?i -- ? i        ?  i v
  rnd-1_family-        828 TGGNTGCAAGCCTGCNAAGGATTNNACNGC--GNCGGAGAGGGGNAAGGA 875

  scaffold28|si     472916 GCGATTTAAATACTGCCGGAGAAAGATTGTTTGG 472949
                           v  i ?i  i    i vi   i  vi ?v     
  rnd-1_family-        876 TCGGTNCAAGTACTACAAGAGGAATGTNTTTTGG 909

Matrix = 20p43g.matrix
Kimura (with divCpGMod) = 40.50
Transitions / transversions = 1.18 (20/17)
Gap_init rate = 0.02 (3 / 131), avg. gap size = 1.33 (4 / 3)


451 7.58 0.00 0.00 scaffold28|size474287 473142 473207 (351) rnd-5_family-423#Unknown 406 471 (613) m_b1694s001i75 96718

  scaffold28|si     473142 TTGGAATTTTTGTCTTAGTAATATTTTTAAGTCTTAGCCATTGTAAGTAA 473191
                                     v ?      i        v                v    
  rnd-5_family-        406 TTGGAATTTTAGNCTTAGTGATATTTTTCAGTCTTAGCCATTGTACGTAA 455

  scaffold28|si     473192 ATTTTCAGTCTTAGCC 473207
                                i          
  rnd-5_family-        456 ATTTTTAGTCTTAGCC 471

Matrix = 20p43g.matrix
Kimura (with divCpGMod) = 8.12
Transitions / transversions = 0.67 (2/3)
Gap_init rate = 0.00 (0 / 65), avg. gap size = 0.0 (0 / 0)


1041 11.70 10.64 0.00 scaffold28|size474287 473225 473412 (146) rnd-1_family-386#Unknown 165 372 (0) m_b1694s001i76 96719

  scaffold28|si     473225 TTTCACGTGATTAAGTAAACTATGTAGTTTCCTGCAAGTAAAATATCAGC 473274
                                  ii  v                    vv  vi       v    
  rnd-1_family-        165 TTTCACGCAATGAAGTAAACTATGTAGTTTCCACCACATAAAATAACAGC 214

  scaffold28|si     473275 ACCATGATTTTCTAACATCATC----------ATGCTTACGCTAAAGTAA 473314
                            i i     v            ----------              v   
  rnd-1_family-        215 ATCGTGATTATCTAACATCATCATGCTTACAGATGCTTACGCTAAATTAA 264

  scaffold28|si     473315 CAAGATCAAGTGAAGATGGGACACATAGGGTTCTC---ATATTA------ 473355
                             v     v     vv iv       v        ---      ------
  rnd-1_family-        265 CACGATCACGTGAATTTATGACACATCGGGTTCTCATAATATTATTGTCA 314

  scaffold28|si     473356 -TTTTCACATGATCATGTTGCATGGTTTGTTGTAAAAATATTAAATACGT 473404
                           -           i i       v                           
  rnd-1_family-        315 CTTTTCACATGACCGTGTTGCAAGGTTTGTTGTAAAAATATTAAATACGT 364

  scaffold28|si     473405 GCATGATA 473412
                                ?  
  rnd-1_family-        365 GCATGNTA 372

Matrix = 20p43g.matrix
Kimura (with divCpGMod) = 11.66
Transitions / transversions = 0.57 (8/14)
Gap_init rate = 0.02 (4 / 187), avg. gap size = 5.00 (20 / 4)


1078 6.62 3.90 1.91 scaffold28|size474287 473405 473558 (0) scaffold170|size558746_(dbseq-nr_246)_[277812,288266]#LTR/Gypsy 2153 2309 (8146) m_b1694s001i77 96720

  scaffold28|si     473405 GCATGATAATACAGTTTTAGTAC------GTATGGTACCATACTACAACA 473448
                            i               -    i------                     
  scaffold170|s       2153 GTATGATAATACAGTTT-AGTATATCTATGTATGGTACCATACTACAACA 2201

  scaffold28|si     473449 CTGGTGCTTGACCCAGACGCAACTGTAGCAGTGTGCCCTCTCGCTGCTTT 473498
                           v                vi              i        i       
  scaffold170|s       2202 ATGGTGCTTGACCCAGAGACAACTGTAGCAGTGCGCCCTCTCACTGCTTT 2251

  scaffold28|si     473499 CACATCACACATATGTATTTTTTTCAATTACATCACTGATACCCCACTGG 473548
                                       i    -                         i   i- 
  scaffold170|s       2252 CACATCACACATGTGTA-TTTTTTCAATTACATCACTGATACCTCACC-G 2299

  scaffold28|si     473549 CCCATCATGG 473558
                                     
  scaffold170|s       2300 CCCATCATGG 2309

Matrix = 20p43g.matrix
Kimura (with divCpGMod) = 5.68
Transitions / transversions = 4.00 (8/2)
Gap_init rate = 0.03 (4 / 153), avg. gap size = 2.25 (9 / 4)


965 27.02 5.33 1.28 scaffold290|size136777 33 407 (136362) genome_3_19411#DNA 3 392 (0) m_b2775s001i0 96721

  scaffold290|s         33 GACTGCTAAACACAATAGGAGCCACACTTATTTTGGGGGGTATCATGTTA 82
                              v    v i           vvi iv   ii i i  -       v  
  genome_3_1941          3 GACGGCTATATACAATAGGAGCACTATGTATCCTAGAGG-TATCATGATA 51

  scaffold290|s         83 CCTGACCATCCAGACTGTGGATACCAAAAAACAGTTCATGAGTAAATTGA 132
                             iii  iv      v      v        vv v ivi         i 
  genome_3_1941         52 CCCAGCCGGCCAGACAGTGGATTCCAAAAAAATGATTTCGAGTAAATTAA 101

  scaffold290|s        133 AAATAAGAATTT-GGCGCAAAC--AGCA----TATC----------AGAA 165
                              -        -  v      --  i ----   i----------    
  genome_3_1941        102 AAA-AAGAATTTTGGAGCAAACGAAGTAACTCTATTGTAGTACTGTAGAA 150

  scaffold290|s        166 GCATACCAATTTTCTACAAGAATTAATCAGTT--ATT-TTTCAGTCCGGC 212
                           i                      v   vii i--  i-  i ii  i vi
  genome_3_1941        151 ACATACCAATTTTCTACAAGAATGAATGGATCGGATCGTTCCGATCTGCT 200

  scaffold290|s        213 ACCTTCAACATACTGCAGCTTGTAAATGACACAAAAAACTAACAAAATAA 262
                           iiv      vv  vii i  i  i  v   vvvvv   iv          
  genome_3_1941        201 GTATTCAACTGACAATAACTCGTGAAAGACTGTTCAAATGAACAAAATAA 250

  scaffold290|s        263 GACCACAATTCAAAATCACTTAAAAAGATCTATAAATCAATGATTTGCTG 312
                             v   vi   i   v v vv          v vi   i   vvvv i  
  genome_3_1941        251 GAACACCGTTCGAAAGCTCGGAAAAAGATCTTTCGATCGATGTAAGGTTG 300

  scaffold290|s        313 TAAATATTTTTCTACTCTACCATTGACGTCATTTTTCTCCGTTATACGAT 362
                                      -     i v vv            iv     i i   iv
  genome_3_1941        301 TAAATATTTTT-TACTCCAACTGTGACGTCATTTTCGTCCGTCACACGGA 349

  scaffold290|s        363 TGCCTTAGACAGAGCTTTGTGGCTCCTTTTGTATTTAACCATCTT 407
                           i vv--         vvvivv                i  i    
  genome_3_1941        350 CGAA--AGACAGAGCAGGAGTGCTCCTTTTGTATTTAGCCGTCTT 392

Matrix = 20p43g.matrix
Kimura (with divCpGMod) = 28.78
Transitions / transversions = 0.92 (48/52)
Gap_init rate = 0.03 (11 / 374), avg. gap size = 2.27 (25 / 11)


635 26.36 1.88 3.83 scaffold290|size136777 960 1172 (135597) C rnd-1_family-1159#DNA/Kolobok-T2 (42) 217 9 m_b2775s001i1 96722

  scaffold290|s        960 GGCCCAGGG---AATTTGCCATGAATGAAGTCTACCATGCACTCAGGAAT 1006
                             ii     ---  ? i  ---       ?  v  ? i   i  ?  i  
C rnd-1_family-        217 GGTTCAGGGCACAANTCGC---GAATGAANTCGACNACGCATTCNGGGAT 171

  scaffold290|s       1007 GCAAACATGAAATTGATTGCCCAGTGTTCTGTATTCTCCCACAACTAACT 1056
                             iv  vi   vvi  ivi  v  ?  ? ii ii  i  ?     v?   
C rnd-1_family-        170 GCGCACTCGAACACGACGACCAAGNGTNCCATGCTCCCCNACAACANACT 121

  scaffold290|s       1057 TGGTATAGAGATGGTTGTGCTTGTGGCTGCTTGACATGGAGACAC-CAAG 1105
                             vv            vi       i   vvv     ?   ivi -   -
C rnd-1_family-        120 TGCGATAGAGATGGTTTCGCTTGTGACTGGGGGACATNGAGGAGCTCAA- 72

  scaffold290|s       1106 GAAATGATTTTCGGCCTCCATCCCTTCCTTGTAGAGTAAAGCCTTGCAAG 1155
                           -? iiv vvi       v  vv  i   i       v ii  i       
C rnd-1_family-         71 -NAGCCAAGCTCGGCCTGCAAACCCTCCCTGTAGAGAAGGGCTTTGCAAG 23

  scaffold290|s       1156 GATTGTGAACATTGCAA 1172
                            ii i  ---i      
C rnd-1_family-         22 GGCTATG---GTTGCAA 9

Matrix = 20p43g.matrix
Kimura (with divCpGMod) = 30.01
Transitions / transversions = 1.45 (32/22)
Gap_init rate = 0.05 (10 / 212), avg. gap size = 1.20 (12 / 10)


780 28.92 3.48 3.78 scaffold290|size136777 1329 1673 (135096) C rnd-1_family-287#Unknown (202) 370 27 m_b2775s001i2 96723

  scaffold290|s       1329 CAACGACAACAAAAATGAAAGTGGCTGCTGGAAGAAGGTGAGAAATAATG 1378
                               i   i    i -- v  v   ?  vi ?ii          ----  
C rnd-1_family-        370 CAACAACAGCAAAGA--ACAGGGGCNGCGAGNGAAAGGTGAGAA----TG 327

  scaffold290|s       1379 CAATTCCCATGTTTACTTTGGTTTTAGAATTTATTTTTTCAATTGAATAG 1428
                           - i  i    v   v  vivvi   ivv i v            i   ?v
C rnd-1_family-        326 -AGTTTCCATTTTTCCTGCTTCTTTGCTACTAATTTTTTCAATTAAATNC 278

  scaffold290|s       1429 TTTTGCACTG-CAAC-CCATGGTTT-TATCTCTGCCCCTTAGC-AAATCT 1474
                             vi    i - vi -        ?-      v     ivii -i     
C rnd-1_family-        277 TTACGCACCGNCCGCGCCATGGTTNATATCTCAGCCCCCAGACTGAATCT 228

  scaffold290|s       1475 AGCATCTGCAACTGCT---GTGGCACTTCTAACAACATAATGAAACAGAG 1521
                           i   i -  vi  v i--- iv   vv  i       v? v i     i 
C rnd-1_family-        227 GGCACC-GCCGCTCCCATCGCCGCAAATCCAACAACAANAAGGAACAGGG 179

  scaffold290|s       1522 GATGTGACAGAAAGGGGATAAAAATGAGCTTCCCATCTTTACTTTGATT- 1570
                           ?vi i  vi      v  v        -i       i     v      -
C rnd-1_family-        178 NCCGCGAGGGAAAGGTGAGAAAAATGA-TTTCCCATTTTTACATTGATTT 130

  scaffold290|s       1571 ----AAATGATTTTTAACTTTTGATTGATTTCCTATATGCTTATCATGCC 1616
                           ----vv  i     ----   ii  i  ?   i  iiii iv i vi  v
C rnd-1_family-        129 TTTGCTATAATTTT----TTTCAATCGANTTCTTACGCACCAACCTCGCA 84

  scaffold290|s       1617 AAGGTGAACTTCTCAACCCTCAGACTAAATCCCTAGAAGCTGCATTTGTC 1666
                            v   vi iv  i  i   i      i    ivv   v  ii v  i   
C rnd-1_family-         83 ACGGTTGATATCCCAGCCCCCAGACTGAATCTGGAGACGCCACCTTCGTC 34

  scaffold290|s       1667 CTTCCCA 1673
                             i    
C rnd-1_family-         33 CTCCCCA 27

Matrix = 20p43g.matrix
Kimura (with divCpGMod) = 33.59
Transitions / transversions = 1.40 (56/40)
Gap_init rate = 0.06 (20 / 344), avg. gap size = 1.25 (25 / 20)


401 21.14 0.82 6.96 scaffold290|size136777 1715 1836 (134933) C rnd-4_family-169#RC/Helitron (8049) 204 90 m_b2775s001i3 96724

  scaffold290|s       1715 CTATTCATGTATGTCAAAT-CAGAAATTAATTATTTACAGGTAATTATAC 1763
                              ii    i        i-  i   iv v             ?  i---
C rnd-4_family-        204 CTACCCATGCATGTCAAACACAAAAACAACTTATTTACAGGTANTTG--- 158

  scaffold290|s       1764 TTCAAGGCATACTAAAAGGTCATACATATATTAGTCAAAGGTGAAAAACT 1813
                           -- i  iv   ?i v -v  --   v?   v   i    i        vi
C rnd-4_family-        157 --CGAGAAATANCACA-TGT--TACCNATAATAGCCAAAAGTGAAAAAGC 113

  scaffold290|s       1814 ATCTCACTGAAGAAGGAGAAGAG 1836
                           i              i     i 
C rnd-4_family-        112 GTCTCACTGAAGAAGAAGAAGGG 90

Matrix = 20p43g.matrix
Kimura (with divCpGMod) = 23.63
Transitions / transversions = 2.00 (16/8)
Gap_init rate = 0.07 (9 / 121), avg. gap size = 1.00 (9 / 9)


429 12.05 6.02 0.00 scaffold290|size136777 1737 1819 (134950) rnd-1_family-571#Unknown 1 88 (0) m_b2775s001i4 96725

  scaffold290|s       1737 AAATTAATTATTTACAGGTAATTATACTTCAAGGCATACTAAAAGG---- 1782
                               v v                 ii                  v ----
  rnd-1_family-          1 AAATAATTTATTTACAGGTAATTACGCTTCAAGGCATACTAAAATGTCTT 50

  scaffold290|s       1783 TCATACATATATTAGTCAA-AGGTGAAAAACTATCTCA 1819
                             v   v            -  v i       i     
  rnd-1_family-         51 TCTTACCTATATTAGTCAATAGTTAAAAAACTGTCTCA 88

Matrix = 20p43g.matrix
Kimura (with divCpGMod) = 11.71
Transitions / transversions = 0.67 (4/6)
Gap_init rate = 0.02 (2 / 82), avg. gap size = 2.50 (5 / 2)


401 21.14 0.82 6.96 scaffold290|size136777 1715 1836 (134933) C rnd-4_family-169#RC/Helitron (8049) 204 90 m_b2775s001i3 96724

  scaffold290|s       1715 CTATTCATGTATGTCAAAT-CAGAAATTAATTATTTACAGGTAATTATAC 1763
                              ii    i        i-  i   iv v             ?  i---
C rnd-4_family-        204 CTACCCATGCATGTCAAACACAAAAACAACTTATTTACAGGTANTTG--- 158

  scaffold290|s       1764 TTCAAGGCATACTAAAAGGTCATACATATATTAGTCAAAGGTGAAAAACT 1813
                           -- i  iv   ?i v -v  --   v?   v   i    i        vi
C rnd-4_family-        157 --CGAGAAATANCACA-TGT--TACCNATAATAGCCAAAAGTGAAAAAGC 113

  scaffold290|s       1814 ATCTCACTGAAGAAGGAGAAGAG 1836
                           i              i     i 
C rnd-4_family-        112 GTCTCACTGAAGAAGAAGAAGGG 90

Matrix = 20p43g.matrix
Kimura (with divCpGMod) = 23.63
Transitions / transversions = 2.00 (16/8)
Gap_init rate = 0.07 (9 / 121), avg. gap size = 1.00 (9 / 9)


345 6.61 0.00 28.79 scaffold290|size136777 1851 1935 (134834) rnd-1_family-91#Unknown 4 69 (0) m_b2775s001i5 96726

  scaffold290|s       1851 AGAAGGAGGAGAAGGAGAGGGATAGGATACATGAGCCATGTGGCTCAGTT 1900
                                   i         -------- v  -----------         
  rnd-1_family-          4 AGAAGGAGAAGAAGGAGA--------AAAC-----------GGCTCAGTT 34

  scaffold290|s       1901 TCCAATACAACTAAGATTTTGAAATAATCTTGATA 1935
                                i                  v          
  rnd-1_family-         35 TCCAACACAACTAAGATTTTGAAAAAATCTTGATA 69

Matrix = 20p43g.matrix
Kimura (with divCpGMod) = 6.33
Transitions / transversions = 1.00 (2/2)
Gap_init rate = 0.23 (19 / 84), avg. gap size = 1.00 (19 / 19)

372 3.77 7.55 0.00 scaffold290|size136777 1892 1944 (134825) rnd-2_family-88#Unknown 931 987 (22) m_b2775s001i6 96726

  scaffold290|s       1892 GGCTCAGTTTCCAATACAACTAAGATTTTGAAATAATCTTGAT----AAT 1937
                                                            v         ----  v
  rnd-2_family-        931 GGCTCAGTTTCCAATACAACTAAGATTTTGAAAAAATCTTGATTTGAAAA 980

  scaffold290|s       1938 AATCTTG 1944
                                  
  rnd-2_family-        981 AATCTTG 987

Matrix = 20p43g.matrix
Kimura (with divCpGMod) = 3.89
Transitions / transversions = 0.00 (0/2)
Gap_init rate = 0.02 (1 / 52), avg. gap size = 4.00 (4 / 1)


1248 15.12 0.00 1.46 scaffold290|size136777 2588 2795 (133974) rnd-1_family-1#Unknown 1282 1486 (14429) m_b2775s001i7 96727

  scaffold290|s       2588 TCAGCAACCATCAAAATCATACAATTTCCCGTGATTTCGACCTAGTCATC 2637
                                                   i      i             i    
  rnd-1_family-       1282 TCAGCAACCATCAAAATCATACAACTTCCCGCGATTTCGACCTAGCCATC 1331

  scaffold290|s       2638 ATACAAATCTTGTATGATTTTGATGAGTCGCAAAAAAGTGCAATCTATGC 2687
                                                  i                 i v     i
  rnd-1_family-       1332 ATACAAATCTTGTATGATTTTGACGAGTCGCAAAAAAGTGCGAACTATGT 1381

  scaffold290|s       2688 TGAAGGTCATGTGTTTTGTGTATGGTACGTTAAGACACATCAAAATCATA 2737
                            iii       iv          v  ivvi i                  
  rnd-1_family-       1382 TAGGGGTCATGCTTTTTGTGTATCGTGATCTGAGACACATCAAAATCATA 1431

  scaffold290|s       2738 CATAGATTGTATGATTACACACTATCCCCAGTGTGCCCTGTATTACCAGG 2787
                             v v           viv  iv       -i      i  -  - iv  
  rnd-1_family-       1432 CAAATATTGTATGATTTTTCATAATCCCCA-CGTGCCCCGT-TT-CTCGG 1478

  scaffold290|s       2788 CATTCTTG 2795
                           i     i 
  rnd-1_family-       1479 TATTCTCG 1486

Matrix = 20p43g.matrix
Kimura (with divCpGMod) = 13.75
Transitions / transversions = 1.82 (20/11)
Gap_init rate = 0.01 (3 / 207), avg. gap size = 1.00 (3 / 3)


1505 19.40 0.00 0.00 scaffold290|size136777 2889 3187 (133582) C rnd-1_family-1174#Unknown (0) 299 1 m_b2775s001i8 96728

  scaffold290|s       2889 TTTCCGCCGTCAGCCCACAATTGTCGTAAAAACAGCATCAACGCAGCTGG 2938
                            i             i  viii i   v  v   v    iv ii?  v v
C rnd-1_family-        299 TCTCCGCCGTCAGCCTACCGCCGCCGTCAACACATCATCGCCATNGCAGT 250

  scaffold290|s       2939 CAATCGACCTCCGCTCCATCACAACCGCTAGTATATCCACCCACCCACAT 2988
                           v   ii i            i      ii v vi     i  i      v
C rnd-1_family-        249 GAATTAATCTCCGCTCCATCGCAACCGTCACTCCATCCATCCGCCCACAA 200

  scaffold290|s       2989 CTACGCACCATGCCATCATCGCGCAATCGCCGTGGAGGAGGGGGCGGCCG 3038
                           i v v   v      i         i            i           
C rnd-1_family-        199 TTTCCCACGATGCCACCATCGCGCAGTCGCCGTGGAGGGGGGGGCGGCCG 150

  scaffold290|s       3039 CATCTTGCCACACACCCGTGACACGGACGACTCCACACCGACCGTGGCCG 3088
                                    i   i                   v     i     viv  
C rnd-1_family-        149 CATCTTGCCGCACGCCCGTGACACGGACGACTCAACACCAACCGTCAGCG 100

  scaffold290|s       3089 GGGCAGGAATCTATGCTGCTCACGCAGCAGCCATCTTCACCACATCCGAC 3138
                             vv?   i   v      ?        ?  ?      i    ?     i
C rnd-1_family-         99 GGCANGGAGTCTCTGCTGCNCACGCAGCNGCNATCTTCGCCACNTCCGAT 50

  scaffold290|s       3139 CAAGGGCTCACCAAAAGGGTCCGCAACACTCATCGCACCAGAATTCGTC 3187
                                v         v v           i  i  ii       i  i 
C rnd-1_family-         49 CAAGGCCTCACCAAACGCGTCCGCAACACCCACCGTGCCAGAATCCGCC 1

Matrix = 20p43g.matrix
Kimura (with divCpGMod) = 19.89
Transitions / transversions = 1.52 (35/23)
Gap_init rate = 0.00 (0 / 298), avg. gap size = 0.0 (0 / 0)

4798 23.67 0.56 0.56 scaffold290|size136777 3026 4274 (132495) C rnd-1_family-280#Unknown (0) 1375 127 m_b2775s001i10 96728

  scaffold290|s       3026 GAGGGGGCGGCCGCATCTTGCCACACACCCGTGACACGGACGACTCCACA 3075
                            i  v            vvv  i   iv   i vv         v    ?
C rnd-1_family-       1375 GGGGCGGCGGCCGCATCAACCCGCACGACCGCGCAACGGACGACACCACN 1326

  scaffold290|s       3076 CCGACCGTGGCCGGGGCAGGAATCTATGCTGCTCACGCAGCAGCCATCTT 3125
                             ?  v  v  ?   v         vi  v v?        v        
C rnd-1_family-       1325 CCNACGGTCGCNGGGCCAGGAATCTCCGCAGANCACGCAGCTGCCATCTT 1276

  scaffold290|s       3126 CACCACATCCGACCAAGGGCTCACCAAAAGGGTC----CGCAACACTCAT 3171
                              v  ?v v vi     i  v vi    i   v----  v i   vv  
C rnd-1_family-       1275 CACGACNGCAGCTCAAGGACTAAGTAAAAAGGTAAGAACGGAGCACAGAT 1226

  scaffold290|s       3172 CGCACCAGAATTCGTCGATTTATTTCCTTCCTTTTTGAAAACTACAGTGA 3221
                              ----          ?  i   vv      v      ? v  ivvi ?
C rnd-1_family-       1225 CGC----GAATTCGTCGNTTCATTAACTTCCTGTTTGAANAGTATCCCGN 1180

  scaffold290|s       3222 CATTTATGAGCAATGCACCATCCTCATTTCTCCCGAAGATAGCTTGGATG 3271
                              i  i   v        i     i v  ? vv   v ?v ?viv   v
C rnd-1_family-       1179 CATCTACGAGGAATGCACCGTCCTCGTGTCNCAAGAACANCGNGCCGATC 1130

  scaffold290|s       3272 CTTCACTGTACTACAGTGATAAAGACATCCGAGACCTCACCTACTCAGGT 3321
                            iv ivvv       v?  ?  i      v i      i       v  ?
C rnd-1_family-       1129 CCACGAACTACTACACNGANAAGGACATCAGGGACCTCGCCTACTCTGGN 1080

  scaffold290|s       3322 CTTGACCCTGTTTATTTTCTTGCATTTCTTTCAGATGTAAAAACAAAGGC 3371
                             i     vvvv  i  i     v     ?  v  vi iviv iv    v
C rnd-1_family-       1079 CTCGACCCGCAGTACTTCCTTGCCTTTCTNTCCGAGATGCGCATCAAGGA 1030

  scaffold290|s       3372 CAATGGAAAACTGGCATCTTACTCCCACATGTCTAAGTTCTACGATGCCA 3421
                              i  ?  i vvv v   vv?   ?    v  i           i  ??
C rnd-1_family-       1029 CAACGGNAAGCACTCTTCTGTNTCCNACATCTCCAAGTTCTACGACGCNN 980

  scaffold290|s       3422 TAAAATATGGCTCGCGAGTTTCCAACAAGCTACTGTCAGTCAATTTCTAC 3471
                            ?  i vi  ?   viii vvvi  v iiiii     v   i    i  i
C rnd-1_family-        979 TNAAGTTCGGNTCGAAGATAAGTAAGAGATCGCTGTCTGTCGATTTTTAT 930

  scaffold290|s       3472 TCCAAGGTTGACACCTTCCTGTTTTGCTACAAGAAGGAGTTTGCAGATGC 3521
                           ?  i i  i     v   v vvi?          ii   iv    vv   
C rnd-1_family-        929 NCCGAAGTCGACACATTCATTGCNTGCTACAAGAGAGAGCATGCATCTGC 880

  scaffold290|s       3522 CAAAAAAGA-AGGTAACACAGACGAGAAAGAGGCTGATGCAATCAACAGC 3570
                              i  ii -i  i     i  i    ?i           v    i    
C rnd-1_family-        879 CAAGAAGAATGGGCAACACGGATGAGANGGAGGCTGATGCCATCAGCAGC 830

  scaffold290|s       3571 GCTCTCTTCAAGTTGGTCTTGCAGTGGGCAGTGCAAGAGGGTAATTTGTT 3620
                           i    i      i  v v?  vvi     v  ?v    i      v -  
C rnd-1_family-        829 ACTCTTTTCAAGCTGCTGNTGACATGGGCCGTNGAAGAAGGTAATGT-TT 781

  scaffold290|s       3621 TGTTTGGTGTTTTGCTTTGTTGATGTGGAATTTGATGGCTCGTTCAATCA 3670
                                    i   v  ?  i        v  i ?     i  ivvv    
C rnd-1_family-        780 TGTTTGGTGCTTTTCTNTGCTGATGTGGCATCTNATGGCCCGCAGCATCA 731

  scaffold290|s       3671 ATGTTGACTGCCTGTCCTTGCATAATTTGAAGCATGGCATTTCTGATTCA 3720
                                      i    ?i       i?     vi?     ?        v
C rnd-1_family-        730 ATGTTGACTGCTTGTCNCTGCATAACNTGAAGAGNGGCATNTCTGATTCC 681

  scaffold290|s       3721 ATTGTTTTTAAGTATGATGAAACCAAATTGGATAAAACAGGCAAGTTTGT 3770
                             i  ?  i     i     i  v  iv    i  i  ?   i       
C rnd-1_family-        680 ATCGTNTTCAAGTACGATGAGACAAAGATGGACAAGACNGGCGAGTTTGT 631

  scaffold290|s       3771 GCAAGAAAAAACTGT-TATTCTAACCCTTTGAAGGGTCAAGAACATTATT 3819
                           ?        i v   -     i              ?  i       vv 
C rnd-1_family-        630 NCAAGAAAAGAATGTGTATTCCAACCCTTTGAAGGGNCAGGAACATTTGT 581

  scaffold290|s       3820 GTTTGTTTACTGCTCTTGGCTGCTATTTGAGTGTGCATCAAGAGC-GTTT 3868
                             v v         i v        i  ?vvii v?  ivv    - i  
C rnd-1_family-        580 GTGTCTTTACTGCTTTGGGCTGCTACTTNTCCATTNATTCTGAGCGGCTT 531

  scaffold290|s       3869 GTCATGCACTGAAAAGATATTCATTAACCCTGGAGCAGAATTGCGCACGG 3918
                            -viv    v  i   ? v  ii ivii  v  vv  v i  ?  ?  v 
C rnd-1_family-        530 G-AGGGCACAGAGAAGNTCTTTGTCCGTCCGGGCTCACAGTTNCGNACTG 482

  scaffold290|s       3919 CATCTCAGAGTTTTGGCCGCCAGATTGGCGAAATAGCCAAGAGATATGCT 3968
                             v ?    v     vvivv  i     ?  i  v  ?     i   vi 
C rnd-1_family-        481 CAGCNCAGACTTTTGCATTGCAAATTGGNGAGATTGCNAAGAGGTATTTT 432

  scaffold290|s       3969 GATGTTGTAAGGAATTTTTGTCGCCTCTCACACTTTAACATCCATGGTCT 4018
                             ?iiv  v     i vivvi        ?     i           ?? 
C rnd-1_family-        431 GANACAGTCAGGAACTACGTCCGCCTCTCNCACTTCAACATCCATGGNNT 382

  scaffold290|s       4019 TCGGAAGGGGAGTGGCACTCATGCAGCCTCTGCCACCACATGTCCTCCTC 4068
                           iv       v        ?     ?     ?     ?  v  i       
C rnd-1_family-        381 CAGGAAGGGCAGTGGCACNCATGCNGCCTCNGCCACNACTTGCCCTCCTC 332

  scaffold290|s       4069 TTTTCACGTCGATTGCAGCCCGTGGTGAGTGGTCCATGGGAAAAGTACTC 4118
                            ?     v  i      vv v ?  ?      ??      ?  ii ?  ?
C rnd-1_family-        331 TNTTCACTTCAATTGCATGCAGNGGNGAGTGGNNCATGGGNAAGATNCTN 282

  scaffold290|s       4119 GATGTCAATTTTCAATTTGCAGCAGGTGGAGATTTTTATCTCGGCCAACT 4168
                             i  ?v             v     ?  ?    v    i v     i  
C rnd-1_family-        281 GACGTNTATTTTCAATTTGCTGCAGGNGGNGATTATTATTTGGGCCAGCT 232

  scaffold290|s       4169 CTTGAACCTTAAGGATCCAAATTAGGTGGAGTTTGACTCTCCTTGTCCAC 4218
                            i   ii  v        v  ivvv  v       vv  v  ?     ? 
C rnd-1_family-        231 CCTGAGTCTGAAGGATCCCAACACTGTCGAGTTTGCATCGCCNTGTCCNC 182

  scaffold290|s       4219 ATTGGCGTGACCCGAATGATCCTGTGGTTCTGGAGGCTTTAGATATCACG 4268
                            i   viv  -i      vv  vi v  vii       v v  vv v  ?
C rnd-1_family-        181 ACTGGAAGGA-TCGAATGCACCGATTGTGTCGGAGGCTATCGAGTTGACN 133

  scaffold290|s       4269 TTTGGT 4274
                                 
C rnd-1_family-        132 TTTGGT 127

Matrix = 20p43g.matrix
Kimura (with divCpGMod) = 27.42
Transitions / transversions = 0.81 (132/162)
Gap_init rate = 0.01 (11 / 1248), avg. gap size = 1.27 (14 / 11)


824 27.69 2.29 1.99 scaffold290|size136777 2980 3329 (133440) rnd-1_family-300#Unknown 398 748 (2) m_b2775s001i9 96729

  scaffold290|s       2980 CACCCACATCTACGCACCATGCCATCATCGCGCA-ATCGCC---GTGGAG 3025
                              i i v  iivv   v     - vi v     -i     ---  vi  
  rnd-1_family-        398 CACTCGCCTCCGGTCACGATGCC-TAGTGGCGCACGTCGCCAGCGTCAAG 446

  scaffold290|s       3026 GAGGGGGCGGCCGCATCTTGCCACACACCCGTGACACGGACGACTCCACA 3075
                            -- v        v   vvv  i   iv   i  ?  i      v    ?
  rnd-1_family-        447 G--GCGGCGGCCGGATCAACCCGCACGACCGCGANACAGACGACACCACN 494

  scaffold290|s       3076 CCGACCGTGGCCGGGGCAGGAATCTATGCTGCTCACGCAGCAGCCATCTT 3125
                             i  v  v  v   v v      ?vv  v vv     ?  v        
  rnd-1_family-        495 CCAACAGTTGCAGGGCCCGGAATCNCGGCAGAACACGCNGCTGCCATCTT 544

  scaffold290|s       3126 CACCACATCCGACCAAGGGCTCACCAAAAGGGT----CCGCAACACTCAT 3171
                              v  vv ?i       i  v vi    i   ----v  v i   vv  
  rnd-1_family-        545 CACGACTGCNAACCAAGGACTAAGTAAAAAGGTAAGAACGGAGCACAGAT 594

  scaffold290|s       3172 CGCACCAGAATTCGTCGATTTATTTCCTTCCTTTTTGAAAACTACAGTGA 3221
                              ----    i     v  i   vv      v      i v   vviii
  rnd-1_family-        595 CGC----GAATCCGTCGCTTCATTAACTTCCTGTTTGAAGAGTACCCCAG 640

  scaffold290|s       3222 CATTTATGAGCAATGCACCATCCTCATTTCTCCCGAAGATAGCTTGGATG 3271
                              i  i   v        i  ?  i v  iv v   v ?v ?vi?  ?v
  rnd-1_family-        641 CATCTACGAGGAATGCACCGTCNTCGTGTCCGCAGAACANCGNGCNGANC 690

  scaffold290|s       3272 CTTCACTGTACTACAGTGATAAAGACATCCGAGACCTCACCTACTCAGGT 3321
                            iv ivvv  i ?  vv  i  i      v i     i?       v  i
  rnd-1_family-        691 CCACGAATTATTNCACGGACAAGGACATCAGGGACCTTNCCTACTCTGGC 740

  scaffold290|s       3322 CTTGACCC 3329
                             i     
  rnd-1_family-        741 CTCGACCC 748

Matrix = 20p43g.matrix
Kimura (with divCpGMod) = 31.03
Transitions / transversions = 0.67 (38/57)
Gap_init rate = 0.03 (10 / 349), avg. gap size = 1.50 (15 / 10)


1505 19.40 0.00 0.00 scaffold290|size136777 2889 3187 (133582) C rnd-1_family-1174#Unknown (0) 299 1 m_b2775s001i8 96728

  scaffold290|s       2889 TTTCCGCCGTCAGCCCACAATTGTCGTAAAAACAGCATCAACGCAGCTGG 2938
                            i             i  viii i   v  v   v    iv ii?  v v
C rnd-1_family-        299 TCTCCGCCGTCAGCCTACCGCCGCCGTCAACACATCATCGCCATNGCAGT 250

  scaffold290|s       2939 CAATCGACCTCCGCTCCATCACAACCGCTAGTATATCCACCCACCCACAT 2988
                           v   ii i            i      ii v vi     i  i      v
C rnd-1_family-        249 GAATTAATCTCCGCTCCATCGCAACCGTCACTCCATCCATCCGCCCACAA 200

  scaffold290|s       2989 CTACGCACCATGCCATCATCGCGCAATCGCCGTGGAGGAGGGGGCGGCCG 3038
                           i v v   v      i         i            i           
C rnd-1_family-        199 TTTCCCACGATGCCACCATCGCGCAGTCGCCGTGGAGGGGGGGGCGGCCG 150

  scaffold290|s       3039 CATCTTGCCACACACCCGTGACACGGACGACTCCACACCGACCGTGGCCG 3088
                                    i   i                   v     i     viv  
C rnd-1_family-        149 CATCTTGCCGCACGCCCGTGACACGGACGACTCAACACCAACCGTCAGCG 100

  scaffold290|s       3089 GGGCAGGAATCTATGCTGCTCACGCAGCAGCCATCTTCACCACATCCGAC 3138
                             vv?   i   v      ?        ?  ?      i    ?     i
C rnd-1_family-         99 GGCANGGAGTCTCTGCTGCNCACGCAGCNGCNATCTTCGCCACNTCCGAT 50

  scaffold290|s       3139 CAAGGGCTCACCAAAAGGGTCCGCAACACTCATCGCACCAGAATTCGTC 3187
                                v         v v           i  i  ii       i  i 
C rnd-1_family-         49 CAAGGCCTCACCAAACGCGTCCGCAACACCCACCGTGCCAGAATCCGCC 1

Matrix = 20p43g.matrix
Kimura (with divCpGMod) = 19.89
Transitions / transversions = 1.52 (35/23)
Gap_init rate = 0.00 (0 / 298), avg. gap size = 0.0 (0 / 0)

4798 23.67 0.56 0.56 scaffold290|size136777 3026 4274 (132495) C rnd-1_family-280#Unknown (0) 1375 127 m_b2775s001i10 96728

  scaffold290|s       3026 GAGGGGGCGGCCGCATCTTGCCACACACCCGTGACACGGACGACTCCACA 3075
                            i  v            vvv  i   iv   i vv         v    ?
C rnd-1_family-       1375 GGGGCGGCGGCCGCATCAACCCGCACGACCGCGCAACGGACGACACCACN 1326

  scaffold290|s       3076 CCGACCGTGGCCGGGGCAGGAATCTATGCTGCTCACGCAGCAGCCATCTT 3125
                             ?  v  v  ?   v         vi  v v?        v        
C rnd-1_family-       1325 CCNACGGTCGCNGGGCCAGGAATCTCCGCAGANCACGCAGCTGCCATCTT 1276

  scaffold290|s       3126 CACCACATCCGACCAAGGGCTCACCAAAAGGGTC----CGCAACACTCAT 3171
                              v  ?v v vi     i  v vi    i   v----  v i   vv  
C rnd-1_family-       1275 CACGACNGCAGCTCAAGGACTAAGTAAAAAGGTAAGAACGGAGCACAGAT 1226

  scaffold290|s       3172 CGCACCAGAATTCGTCGATTTATTTCCTTCCTTTTTGAAAACTACAGTGA 3221
                              ----          ?  i   vv      v      ? v  ivvi ?
C rnd-1_family-       1225 CGC----GAATTCGTCGNTTCATTAACTTCCTGTTTGAANAGTATCCCGN 1180

  scaffold290|s       3222 CATTTATGAGCAATGCACCATCCTCATTTCTCCCGAAGATAGCTTGGATG 3271
                              i  i   v        i     i v  ? vv   v ?v ?viv   v
C rnd-1_family-       1179 CATCTACGAGGAATGCACCGTCCTCGTGTCNCAAGAACANCGNGCCGATC 1130

  scaffold290|s       3272 CTTCACTGTACTACAGTGATAAAGACATCCGAGACCTCACCTACTCAGGT 3321
                            iv ivvv       v?  ?  i      v i      i       v  ?
C rnd-1_family-       1129 CCACGAACTACTACACNGANAAGGACATCAGGGACCTCGCCTACTCTGGN 1080

  scaffold290|s       3322 CTTGACCCTGTTTATTTTCTTGCATTTCTTTCAGATGTAAAAACAAAGGC 3371
                             i     vvvv  i  i     v     ?  v  vi iviv iv    v
C rnd-1_family-       1079 CTCGACCCGCAGTACTTCCTTGCCTTTCTNTCCGAGATGCGCATCAAGGA 1030

  scaffold290|s       3372 CAATGGAAAACTGGCATCTTACTCCCACATGTCTAAGTTCTACGATGCCA 3421
                              i  ?  i vvv v   vv?   ?    v  i           i  ??
C rnd-1_family-       1029 CAACGGNAAGCACTCTTCTGTNTCCNACATCTCCAAGTTCTACGACGCNN 980

  scaffold290|s       3422 TAAAATATGGCTCGCGAGTTTCCAACAAGCTACTGTCAGTCAATTTCTAC 3471
                            ?  i vi  ?   viii vvvi  v iiiii     v   i    i  i
C rnd-1_family-        979 TNAAGTTCGGNTCGAAGATAAGTAAGAGATCGCTGTCTGTCGATTTTTAT 930

  scaffold290|s       3472 TCCAAGGTTGACACCTTCCTGTTTTGCTACAAGAAGGAGTTTGCAGATGC 3521
                           ?  i i  i     v   v vvi?          ii   iv    vv   
C rnd-1_family-        929 NCCGAAGTCGACACATTCATTGCNTGCTACAAGAGAGAGCATGCATCTGC 880

  scaffold290|s       3522 CAAAAAAGA-AGGTAACACAGACGAGAAAGAGGCTGATGCAATCAACAGC 3570
                              i  ii -i  i     i  i    ?i           v    i    
C rnd-1_family-        879 CAAGAAGAATGGGCAACACGGATGAGANGGAGGCTGATGCCATCAGCAGC 830

  scaffold290|s       3571 GCTCTCTTCAAGTTGGTCTTGCAGTGGGCAGTGCAAGAGGGTAATTTGTT 3620
                           i    i      i  v v?  vvi     v  ?v    i      v -  
C rnd-1_family-        829 ACTCTTTTCAAGCTGCTGNTGACATGGGCCGTNGAAGAAGGTAATGT-TT 781

  scaffold290|s       3621 TGTTTGGTGTTTTGCTTTGTTGATGTGGAATTTGATGGCTCGTTCAATCA 3670
                                    i   v  ?  i        v  i ?     i  ivvv    
C rnd-1_family-        780 TGTTTGGTGCTTTTCTNTGCTGATGTGGCATCTNATGGCCCGCAGCATCA 731

  scaffold290|s       3671 ATGTTGACTGCCTGTCCTTGCATAATTTGAAGCATGGCATTTCTGATTCA 3720
                                      i    ?i       i?     vi?     ?        v
C rnd-1_family-        730 ATGTTGACTGCTTGTCNCTGCATAACNTGAAGAGNGGCATNTCTGATTCC 681

  scaffold290|s       3721 ATTGTTTTTAAGTATGATGAAACCAAATTGGATAAAACAGGCAAGTTTGT 3770
                             i  ?  i     i     i  v  iv    i  i  ?   i       
C rnd-1_family-        680 ATCGTNTTCAAGTACGATGAGACAAAGATGGACAAGACNGGCGAGTTTGT 631

  scaffold290|s       3771 GCAAGAAAAAACTGT-TATTCTAACCCTTTGAAGGGTCAAGAACATTATT 3819
                           ?        i v   -     i              ?  i       vv 
C rnd-1_family-        630 NCAAGAAAAGAATGTGTATTCCAACCCTTTGAAGGGNCAGGAACATTTGT 581

  scaffold290|s       3820 GTTTGTTTACTGCTCTTGGCTGCTATTTGAGTGTGCATCAAGAGC-GTTT 3868
                             v v         i v        i  ?vvii v?  ivv    - i  
C rnd-1_family-        580 GTGTCTTTACTGCTTTGGGCTGCTACTTNTCCATTNATTCTGAGCGGCTT 531

  scaffold290|s       3869 GTCATGCACTGAAAAGATATTCATTAACCCTGGAGCAGAATTGCGCACGG 3918
                            -viv    v  i   ? v  ii ivii  v  vv  v i  ?  ?  v 
C rnd-1_family-        530 G-AGGGCACAGAGAAGNTCTTTGTCCGTCCGGGCTCACAGTTNCGNACTG 482

  scaffold290|s       3919 CATCTCAGAGTTTTGGCCGCCAGATTGGCGAAATAGCCAAGAGATATGCT 3968
                             v ?    v     vvivv  i     ?  i  v  ?     i   vi 
C rnd-1_family-        481 CAGCNCAGACTTTTGCATTGCAAATTGGNGAGATTGCNAAGAGGTATTTT 432

  scaffold290|s       3969 GATGTTGTAAGGAATTTTTGTCGCCTCTCACACTTTAACATCCATGGTCT 4018
                             ?iiv  v     i vivvi        ?     i           ?? 
C rnd-1_family-        431 GANACAGTCAGGAACTACGTCCGCCTCTCNCACTTCAACATCCATGGNNT 382

  scaffold290|s       4019 TCGGAAGGGGAGTGGCACTCATGCAGCCTCTGCCACCACATGTCCTCCTC 4068
                           iv       v        ?     ?     ?     ?  v  i       
C rnd-1_family-        381 CAGGAAGGGCAGTGGCACNCATGCNGCCTCNGCCACNACTTGCCCTCCTC 332

  scaffold290|s       4069 TTTTCACGTCGATTGCAGCCCGTGGTGAGTGGTCCATGGGAAAAGTACTC 4118
                            ?     v  i      vv v ?  ?      ??      ?  ii ?  ?
C rnd-1_family-        331 TNTTCACTTCAATTGCATGCAGNGGNGAGTGGNNCATGGGNAAGATNCTN 282

  scaffold290|s       4119 GATGTCAATTTTCAATTTGCAGCAGGTGGAGATTTTTATCTCGGCCAACT 4168
                             i  ?v             v     ?  ?    v    i v     i  
C rnd-1_family-        281 GACGTNTATTTTCAATTTGCTGCAGGNGGNGATTATTATTTGGGCCAGCT 232

  scaffold290|s       4169 CTTGAACCTTAAGGATCCAAATTAGGTGGAGTTTGACTCTCCTTGTCCAC 4218
                            i   ii  v        v  ivvv  v       vv  v  ?     ? 
C rnd-1_family-        231 CCTGAGTCTGAAGGATCCCAACACTGTCGAGTTTGCATCGCCNTGTCCNC 182

  scaffold290|s       4219 ATTGGCGTGACCCGAATGATCCTGTGGTTCTGGAGGCTTTAGATATCACG 4268
                            i   viv  -i      vv  vi v  vii       v v  vv v  ?
C rnd-1_family-        181 ACTGGAAGGA-TCGAATGCACCGATTGTGTCGGAGGCTATCGAGTTGACN 133

  scaffold290|s       4269 TTTGGT 4274
                                 
C rnd-1_family-        132 TTTGGT 127

Matrix = 20p43g.matrix
Kimura (with divCpGMod) = 27.42
Transitions / transversions = 0.81 (132/162)
Gap_init rate = 0.01 (11 / 1248), avg. gap size = 1.27 (14 / 11)


1141 26.84 2.48 3.77 scaffold290|size136777 4804 5287 (131482) rnd-1_family-315#Unknown 1 478 (113) m_b2775s001i11 96730

  scaffold290|s       4804 TTTTTTATCAGGGTAAGTATTGGTGTATTCCTGAAAATTTCCAGTTTTCT 4853
                               i  i i                i i  v  ivv   ivvi   i  
  rnd-1_family-          1 TTTTCTACCGGGGTAAGTATTGGTGTGTCCCAGAGTCTTTTGCATTTCCT 50

  scaffold290|s       4854 CGTGAGACCAACAGGTTGAATGGGTGGAGGATGTGGCTCTGTGGAACAGT 4903
                           vvi  ii i  iv ?            ? i        v? v  v vi  
  rnd-1_family-         51 ACCGAAGCTAATCGNTTGAATGGGTGGNGAATGTGGCTGNGGGGTAAGGT 100

  scaffold290|s       4904 GGTGGTAAGT-GACGCTGTTGCCTACAAGATTAAACCCTTTCG---ATCT 4949
                           v  v      -i  iv  --i i    ?   i  i  -    i--- v  
  rnd-1_family-        101 TGTTGTAAGTCAACAATG--ACTTACANGATCAAGCC-TTTCATGCAGCT 147

  scaffold290|s       4950 TTGCAGGGAACCGATTTTATTCAGAAGGGAGTTGA-AAGGGAGTTCACTA 4998
                           i--v    ?v v     vviv i     -     i-i iv     vi i 
  rnd-1_family-        148 C--AAGGGNTCAGATTTGCCACGGAAGG-AGTTGGCGAATGAGTTAGCCA 194

  scaffold290|s       4999 CCAAGTGGAAGCCTATTTTTAAAATGATGGAGCAGTATCCTGGATTTGAT 5048
                            v           v      ii -            i       -   i 
  rnd-1_family-        195 CAAAGTGGAAGCCAATTTTTGGA-TGATGGAGCAGTGTCCTGGA-TTGGT 242

  scaffold290|s       5049 G-TGCCAGTACTTGTCGATGATGCTTTTGTCAAATCTTCTTTTTTAGCTG 5097
                            - i    i vv         v v      iv i         ivvv v 
  rnd-1_family-        243 GATACCAGCAGATGTCGATGAGGATTTTGTTCAGTCTTCTTTTCATTCGG 292

  scaffold290|s       5098 CAACTGAATATTTGAAGTCAAGAGTGGGATATGTTTGGAGGAGGGCCAAG 5147
                               v  ?   i     ivi vv i   v   i     ---- ?  v   
  rnd-1_family-        293 CAACAGANTATCTGAAGCAGACTGCGGGCTATATTTGG----GNGCAAAG 338

  scaffold290|s       5148 GATG-AGAGAATATTATCAGGTTATGCCATTGGGACTTGG---AGTAAGT 5193
                               -  i vivv i vi i -   i ?        ?   ---  v   -
  rnd-1_family-        339 GATGAAGGGCGGCTCAGTAAG-TATACNATTGGGACNTGGTCAAGAAAG- 386

  scaffold290|s       5194 ATGTGCAGCGGAGTGAGATCGATAAGCATGGTACAGCGCAGGACAAGTTG 5243
                           i -   -v  ?     i  iivii  v       ?   v        vii
  rnd-1_family-        387 GT-TGC-TCGNAGTGAAATTATCGAGAATGGTACNGCGGAGGACAAGGCA 434

  scaffold290|s       5244 AATCTTC--CACAAGCAACAGCAAGGAATAAAACAGATAAGAGGAA 5287
                            iv    -- v  iv --    vv v  i  ii i   iiv     
  rnd-1_family-        435 AGGCTTCCTCCCAGTC--CAGCTCGTAACAAGGCGGATGGCAGGAA 478

Matrix = 20p43g.matrix
Kimura (with divCpGMod) = 32.06
Transitions / transversions = 1.16 (67/58)
Gap_init rate = 0.05 (25 / 483), avg. gap size = 1.20 (30 / 25)

964 24.30 7.95 2.93 scaffold290|size136777 5148 5537 (131232) rnd-1_family-512#Unknown 1 409 (81) m_b2775s001i12 96730

  scaffold290|s       5148 GATGAGAGAATATTATCAGGTTATGCCATTGGGACTTGGAGTAAGTATGT 5197
                                ?  ii vi v  iiv  ivv v  i  v         vi ? i  
  rnd-1_family-          1 GATGANAGGGTTCTTTCGACTTGGTCGATCGGTACTTGGAGTCGGNACGT 50

  scaffold290|s       5198 GCAGCGGAGTGAGATCGATAAGCATGGTACAGCGCAGGACAAGTTGAATC 5247
                           ?  iv i    v   i  v    iv     v   vv       viv vv 
  rnd-1_family-         51 NCAAAGAAGTGCGATTGAGAAGCGGGGTACTGCGGCGGACAAGGCTATGC 100

  scaffold290|s       5248 TTCCACAAGCAACAGCAAGGAATAAAACAGATAAGAGGAAGCGGGTCTTC 5297
                               vvi      i   v    iv iv ?v i         v  ii?  i
  rnd-1_family-        101 TTCCTGGAGCAACGGCACGGAACCAGCCNCACAAGAGGAAGAGGACNTTT 150

  scaffold290|s       5298 ACAATTGT---TGGGGATGCTCGGCGAGACAGTAGGATTCGAG--TGAAT 5342
                           ---i    ---   ?     ?v  vv   ii ?v    iv   --i    
  rnd-1_family-        151 ---GTTGTGCATGGNGATGCNAGGGCAGATGGNCGGATCGGAGGCCGAAT 197

  scaffold290|s       5343 AAGGTAGC-AAGAGTCACACTTCGGCGT---AATTTGGA-GAGAGAGGCA 5387
                               i v - i   ----i   - ii  ---  ---   -         i
  rnd-1_family-        198 AAGGCACCTAGGAG----GCTT-GATGTTGAAA---GGAGGAGAGAGGCG 239

  scaffold290|s       5388 GTTGGGGATGCGTTTGAGGGTGCATTTGGT-----------------GGT 5420
                             v v?     v    ii i   i      ----------------- i 
  rnd-1_family-        240 GTGGCNGATGCTTTTGGAGATGCGTTTGGTGAGAGTTGTTTGATTTGGAT 289

  scaffold290|s       5421 GGATTGTAGTGT-TTGTTTTTTTGTGAGTATGG--TTTTGAACCGCTGCA 5467
                             v    vv   - ii  v  ?ii         --    i          
  rnd-1_family-        290 GGCTTGTTTTGTATCATTGTTNCATGAGTATGGATTTTTAAACCGCTGCA 339

  scaffold290|s       5468 TAATGGAATTACAACCCCCCCCCTCACGGAGGTTAAGGGTTAGGTTGGCC 5517
                            v        i -      i vv   vi                      
  rnd-1_family-        340 TTATGGAATTGC-ACCCCCTCAATCAAAGAGGTTAAGGGTTAGGTTGGCC 388

  scaffold290|s       5518 GCAGGCTCAC-ATTAATTTTA 5537
                                    i-i  v      
  rnd-1_family-        389 GCAGGCTCATGGTTTATTTTA 409

Matrix = 20p43g.matrix
Kimura (with divCpGMod) = 26.97
Transitions / transversions = 1.09 (48/44)
Gap_init rate = 0.05 (21 / 389), avg. gap size = 2.05 (43 / 21)

539 20.55 10.25 4.26 scaffold290|size136777 5378 5621 (131148) rnd-1_family-147#Unknown 841 1098 (235) m_b2775s001i13 96730

  scaffold290|s       5378 GAGAGAGGCAGTTGGGGATGCGTTTGAGGGTGCATTTGGTGG--TGGATT 5425
                                     v v ?v     ?    ii ?   i     vi -- v v i
  rnd-1_family-        841 GAGAGAGGCACTGGNTGATGCNTTTGGAGNTGCGTTTGGGAGAGTTGTTC 890

  scaffold290|s       5426 GTAGTGTTTGTTTTTTTGTGAGTATGGTTTTGAA--CCGCTGCATAATGG 5473
                             v   i         v vv --      v i  --         v v  
  rnd-1_family-        891 GTTGTGCTTGTTTTTTAGATA--ATGGTTGTAAAAACCGCTGCATTAAGG 938

  scaffold290|s       5474 AATTACAACCCCCCCCCTCACGGAGGTTAAGGGTTAGGTTGGCCGCAGGC 5523
                               i  ---     i  ? viv      i    ?   i           
  rnd-1_family-        939 AATTGCA---CCCCCTCTNAAATAGGTTAGGGGTNAGGCTGGCCGCAGGC 985

  scaffold290|s       5524 TC-------------ACATTAATTTTA--TATAGATGTTTTTTCCAAGAC 5558
                             -------------       vv   --i   -    v   --  i i 
  rnd-1_family-        986 TCAGCTTGCATTGTTACATTAAAGTTAGTCATA-ATGTGTTT--CAGGGC 1032

  scaffold290|s       5559 A-ATTTTTACTAGTA--AACTAGCATGACCTTCT-ATTTGTGCTGAT--T 5602
                            - i    i  -   --  i vi    -ii i  -    v vv    -- 
  rnd-1_family-       1033 ACACTTTTGCT-GTAATAATTTACATG-TTTCCTCATTTTTCGTGATAAT 1080

  scaffold290|s       5603 AGTGTTTGTATAATCATAA 5621
                            i v     -  ii     
  rnd-1_family-       1081 AATTTTTGT-TAGCCATAA 1098

Matrix = 20p43g.matrix
Kimura (with divCpGMod) = 23.78
Transitions / transversions = 1.09 (25/23)
Gap_init rate = 0.08 (19 / 243), avg. gap size = 1.89 (36 / 19)


604 16.83 8.68 9.13 scaffold290|size136777 5445 5686 (131083) C rnd-4_family-545#Unknown (1746) 435 195 m_b2775s001i14 96731

  scaffold290|s       5445 GAGTATGGTTTT---GAACCGCTGCATAATGGAATTACAACCCCCCCCCT 5491
                                  i    ---i    iv              i ?----       
C rnd-4_family-        435 GAGTATGATTTTTTGAAACCAATGCATAATGGAATTGCN----CCCCCCT 390

  scaffold290|s       5492 CACGGAGGTTAAGGGTTAGGTTGGCCGCAGGCTCACATTAATTTTAT--- 5538
                             vvv    v       i       v v     v i  ?   vv   ---
C rnd-4_family-        389 CAATCAGGTGAAGGGTTGGGTTGGCAGGAGGCTAATATNAATAGTATGAN 340

  scaffold290|s       5539 ATAGATG---TTTTTTCCAAGACA--ATTTTTACTAGTAAACTAGCATGA 5583
                                 i---    iv i v    --               i   ?    
C rnd-4_family-        339 ATAGATAGACTTTTCACTATGACATTATTTTTACTAGTAAATTAGNATGA 290

  scaffold290|s       5584 CCT---TCTATTTGTGCTGATTAGTGTTTGTATAATC----ATAA-GCCT 5625
                              ---    v iv -- i vvi     v    v   ----  i - v  
C rnd-4_family-        289 CCTTGATCTAATCCT--TAAAAGGTGTTAGTATTATCAGATATGATGACT 242

  scaffold290|s       5626 TCGATTTTTATAGGTAATATCTTAAGAATTTTTT--CATGACCATAGTAT 5673
                            vi     ------   i-  ------       --      ---     
C rnd-4_family-        241 TGAATTTT------TAAC-TC------ATTTTTTCACATGAC---AGTAT 208

  scaffold290|s       5674 GACCTACCAACAT 5686
                                 ??  i  
C rnd-4_family-        207 GACCTANNAATAT 195

Matrix = 20p43g.matrix
Kimura (with divCpGMod) = 19.61
Transitions / transversions = 0.85 (17/20)
Gap_init rate = 0.12 (30 / 241), avg. gap size = 1.43 (43 / 30)


287 0.00 0.00 0.00 scaffold290|size136777 5711 5741 (131028) C rnd-1_family-423#Unknown (1121) 31 1 m_b2775s001i15 96732

  scaffold290|s       5711 ATAACCACAACTATATTTTCGGTAGCAGTGT 5741
                                                          
C rnd-1_family-         31 ATAACCACAACTATATTTTCGGTAGCAGTGT 1

Matrix = 20p43g.matrix
Kimura (with divCpGMod) = 0.00
Transitions / transversions = 1.00 (0/0)
Gap_init rate = 0.00 (0 / 30), avg. gap size = 0.0 (0 / 0)


739 5.32 0.00 0.00 scaffold290|size136777 5739 5832 (130937) rnd-1_family-1071#Unknown 900 993 (0) m_b2775s001i16 96733

  scaffold290|s       5739 TGTTATAAACTTAACTACACAATACGTACTTATACTATAATTATTCTATA 5788
                            i          ?                                     
  rnd-1_family-        900 TATTATAAACTTNACTACACAATACGTACTTATACTATAATTATTCTATA 949

  scaffold290|s       5789 TACTACGCCTAGTATTTAACGCACGCCTACTGTTGTACTTCAGA 5832
                                  i       i     i   i                  
  rnd-1_family-        950 TACTACGTCTAGTATCTAACGTACGTCTACTGTTGTACTTCAGA 993

Matrix = 20p43g.matrix
Kimura (with divCpGMod) = 5.69
Transitions / transversions = 1.00 (5/0)
Gap_init rate = 0.00 (0 / 93), avg. gap size = 0.0 (0 / 0)


599 15.45 5.35 10.06 scaffold290|size136777 5831 6017 (130752) rnd-1_family-8#Satellite 112 290 (105) m_b2775s001i17 96734

  scaffold290|s       5831 GAACACCGAGTACCTCCAAGCGCGACACACTGTCACCAAGTGATACTAGG 5880
                             v          i ---- - i  i -  ---    i   ---   v  
  rnd-1_family-        112 GACCACCGAGTACTT----G-GTGATA-AC---CACCGAGT---ACTTGG 149

  scaffold290|s       5881 T----ATCACCGAGTATCACCTAGTGATA----CCAAGTACTTCGTT-TG 5921
                            ---- i         --- i i      ----          v  v- i
  rnd-1_family-        150 TGATAACCACCGAGTA---CTTGGTGATAACCACCAAGTACTTGGTGATA 196

  scaffold290|s       5922 TCGCATCGAGTACTTGGTTATAACCACCGAGTACTTGGTG-TGTCGCACC 5970
                           v -  i            v         i           - iv -    
  rnd-1_family-        197 AC-CACCGAGTACTTGGTGATAACCACCAAGTACTTGGTGATAAC-CACC 244

  scaffold290|s       5971 AAGTACTCGGTGGTTATAACCAAGTACTCGGTGATGACCACCTAGTA 6017
                                  i    i v iv          i    - i      v    
  rnd-1_family-        245 AAGTACTTGGTGATAACCACCAAGTACTTGGTG-TAACCACCAAGTA 290

Matrix = 20p43g.matrix
Kimura (with divCpGMod) = 16.73
Transitions / transversions = 1.60 (16/10)
Gap_init rate = 0.12 (22 / 186), avg. gap size = 1.27 (28 / 22)


1049 21.25 3.57 5.28 scaffold290|size136777 5864 6171 (130598) C rnd-5_family-1153#Unknown (271) 303 1 m_b2775s001i18 96735

  scaffold290|s       5864 CACCAAGTGATACTAGGTATCACCGAGTA--TC--ACCTAGTGATACCAA 5909
                              vi      i ivi  iv    v    --  --v  v     v     
C rnd-5_family-        303 CACAGAGTGATGCCTAGTGACACCTAGTANTTCTGCCCAAGTGAAACCAA 254

  scaffold290|s       5910 GTACTTCGTTTGTCGCATCGAGTACTTGGTTATAACCACCGAGTACTTGG 5959
                            ?   iv  v    i  i     i?  v  vi----   i?   i  i ?
C rnd-5_family-        253 GNACTCAGTGTGTCACACCGAGTGNTTCGTGG----CACTNAGTGCTCGN 208

  scaffold290|s       5960 TGTGTCGCACCAAGTACTCGGTGGTTATAACCAAGTACTCGGTGATGAC- 6008
                              i  --   ?      i      iivv               -    -
C rnd-5_family-        207 TGTATC--ACCNAGTACTTGGTGGTCGACACCAAGTACTCGGTG-TGACA 161

  scaffold290|s       6009 CACCTAGTATCACCGAGTGACTCTATTGGCAAACACGCCAATCGCCGAGT 6058
                               v    i           v v             vivii i  i   
C rnd-5_family-        160 CACCGAGTACCACCGAGTGACGCAATTGGCAAACACGATTGCCACCAAGT 111

  scaffold290|s       6059 GATACCAAGTGATGTCACTATTAATCCGAGAAAAACATAGAAATCTCCGA 6108
                             i   i     i    vv i---      vi --- iv        ?ii
C rnd-5_family-        110 GACACCGAGTGACGTCAAGAC---TCCGAGCGA---ACTGAAATCTCNAG 67

  scaffold290|s       6109 GTGACGTGGTAAAATCTCCGAGTGACGCCACGTCCGACCA------AAAA 6152
                           v     i v--    v          v ? -  ?i     ------ i i
C rnd-5_family-         66 CTGACGCGT--AAATATCCGAGTGACTCNA-GTNTGACCAAGGTCCAGAG 20

  scaffold290|s       6153 TCGAAAATTCCGGGAAGTT 6171
                            ? i      ?        
C rnd-5_family-         19 TNGGAAATTCNGGGAAGTT 1

Matrix = 20p43g.matrix
Kimura (with divCpGMod) = 23.54
Transitions / transversions = 1.38 (36/26)
Gap_init rate = 0.07 (20 / 307), avg. gap size = 1.35 (27 / 20)


3010 3.45 0.00 0.57 scaffold290|size136777 6176 6525 (130244) C genome_12_10264#DNA (155) 348 1 m_b2775s001i19 96736

  scaffold290|s       6176 TTTCATCTGCGTCGGCCGACGCAGATGAACTTTTTGAGAAGGGGCCCTAA 6225
                                                i                   i        
C genome_12_102        348 TTTCATCTGCGTCGGCCGACGTAGATGAACTTTTTGAGAAGAGGCCCTAA 299

  scaffold290|s       6226 GTTTCTGGATCGGCACACATCGCGCGAAAGTTCGCAATTTTTAGTACTGA 6275
                                                                     v       
C genome_12_102        298 GTTTCTGGATCGGCACACATCGCGCGAAAGTTCGCAATTTTTTGTACTGA 249

  scaffold290|s       6276 GTTCCTACTGTATACGTAATTACGAACAGAATTCAAAAATGACTACACGA 6325
                                         vi                            v     
C genome_12_102        248 GTTCCTACTGTATAAATAATTACGAACAGAATTCAAAAATGACTTCACGA 199

  scaffold290|s       6326 CCACAATCACACCATGTCAACTAGACACAATGTACGCTGCGTACTTCGGC 6375
                                                  --              i          
C genome_12_102        198 CCACAATCACACCATGTCAACTA--CACAATGTACGCTGTGTACTTCGGC 151

  scaffold290|s       6376 CATGATAAGGTCAGTGTCAACATTGACGGATATGGAGACTACAAGTGTCT 6425
                                       v    ii             i                 
C genome_12_102        150 CATGATAAGGTCCGTGTTGACATTGACGGATACGGAGACTACAAGTGTCT 101

  scaffold290|s       6426 ACGATCTGTCAACCGTAAGGCTCGATTATTACGTGACGCATCCGAAATCG 6475
                                         i                                   
C genome_12_102        100 ACGATCTGTCAACCATAAGGCTCGATTATTACGTGACGCATCCGAAATCG 51

  scaffold290|s       6476 CGAAAAACGCGATCTGCGTACTACGTTACGTCGTACGATAAGGATCGGCC 6525
                                                                             
C genome_12_102         50 CGAAAAACGCGATCTGCGTACTACGTTACGTCGTACGATAAGGATCGGCC 1

Matrix = 20p43g.matrix
Kimura (with divCpGMod) = 3.27
Transitions / transversions = 2.00 (8/4)
Gap_init rate = 0.01 (2 / 349), avg. gap size = 1.00 (2 / 2)


707 6.55 0.88 5.56 scaffold290|size136777 6481 6593 (130176) genome_12_10264#DNA 396 503 (0) m_b2775s001i20 96737

  scaffold290|s       6481 AACGCGATCTGCGTACTACGT-TACGTCGTACGATAAGGATCGGCCTTAA 6529
                               i v       -  v   - i    --  v      v   ---    
  genome_12_102        396 AACGTGCTCTGCGT-CTTCGTCTGCGTC--ACCATAAGGTTCG---TTAA 439

  scaffold290|s       6530 TCCCTACGTAGAGCACAAAAATGCGATGTACCGTCTACGTTCCACCGCAC 6579
                                                                             
  genome_12_102        440 TCCCTACGTAGAGCACAAAAATGCGATGTACCGTCTACGTTCCACCGCAC 489

  scaffold290|s       6580 GATAAGGTTCGGCC 6593
                                  v      
  genome_12_102        490 GATAAGGATCGGCC 503

Matrix = 20p43g.matrix
Kimura (with divCpGMod) = 6.85
Transitions / transversions = 0.40 (2/5)
Gap_init rate = 0.06 (7 / 112), avg. gap size = 1.00 (7 / 7)


786 11.03 0.78 0.78 scaffold290|size136777 6589 6716 (130053) rnd-1_family-516#Unknown 97 224 (0) m_b2775s001i21 96738

  scaffold290|s       6589 CGGCCTGAAATCGGTCACTTTATCTAGTATTTCTCTTTTTCACAAGCGAG 6638
                             v ? i   iv                 ?             i      
  rnd-1_family-         97 CGTCNTAAAACGGGTCACTTTATCTAGTANTTCTCTTTTTCACGAGCGAG 146

  scaffold290|s       6639 GAAAATCCTACCAAAATTGTAGGACGCCTAGT-AAACTTACGGGAAAACT 6687
                                  v   v ? v     v  i       -   i  ?    -  ?i 
  rnd-1_family-        147 GAAAATCATACAANATTTGTATGATGCCTAGTAAAATTTNCGGG-AANTT 195

  scaffold290|s       6688 CTAGGATTTTCATGGTTCCCTAGAGAGAG 6716
                           v  v                         
  rnd-1_family-        196 GTATGATTTTCATGGTTCCCTAGAGAGAG 224

Matrix = 20p43g.matrix
Kimura (with divCpGMod) = 10.73
Transitions / transversions = 0.75 (6/8)
Gap_init rate = 0.02 (2 / 127), avg. gap size = 1.00 (2 / 2)


326 15.41 23.13 2.84 scaffold290|size136777 10643 10789 (125980) C rnd-5_family-440#Unknown (8) 4230 4055 m_b2775s001i22 96739

  scaffold290|s      10643 CTAGCAGAATAACCCAGTGGCGCCTT-GTCCACACTGATGG----GTTCC 10687
                            ?            vv i        -    v i  ?i   ----  ?  
C rnd-5_family-       4230 CNAGCAGAATAACCACGCGGCGCCTTGGTCCTCGCTNGTGGGTACGTNCC 4181

  scaffold290|s      10688 TGTGATAGGAA-AGGGCATACTAGCTATAGTAGGGTGCTAAGTTAC---- 10732
                               -    ? -    ii- v   v iv       v ---   i  ----
C rnd-5_family-       4180 TGTG-TAGGNAGAGGGTG-AGTAGGTGGAGTAGGGAG---AGTCACTAAC 4136

  scaffold290|s      10733 -GC-ATGT--TCTAGT----TACA--------------TGTAACGAAGTC 10760
                           -  -    --      ----  v --------------  v     v   
C rnd-5_family-       4135 AGCAATGTAATCTAGTAATGTAGATAACTAGCTGATAGTGGAACGACGTC 4086

  scaffold290|s      10761 CCTA--ACTAGCTGGGTAACGATTTCTAAAC 10789
                               -- v  i      v    v     i  
C rnd-5_family-       4085 CCTAAGAGTAACTGGGTTACGAGTTCTAGAC 4055

Matrix = 20p43g.matrix
Kimura (with divCpGMod) = 16.29
Transitions / transversions = 0.69 (9/13)
Gap_init rate = 0.10 (15 / 146), avg. gap size = 2.60 (39 / 15)

240 24.46 12.02 5.24 scaffold290|size136777 10645 10877 (125892) C rnd-5_family-1745#Unknown (5) 8208 7961 m_b2775s001i23 96739

  scaffold290|s      10645 AGCAGAATAACCCAGTGGCGCCTTG-TCC-ACACTG-ATG-GGTT-CCTG 10689
                                       vv i         -   - vi   -   -  i -i   
C rnd-5_family-       8208 AGCAGAATAACCACGCGGCGCCTTGGTCCTAGGCTGCATGCGGCTGTCTG 8159

  scaffold290|s      10690 ---------TGATAGGAAAGGGCATA-CTAGCTATAGTAGGGTGCTAAGT 10729
                           --------- ii i  vi  i -   -    --i       - iv ii -
C rnd-5_family-       8158 CTAGATTGCTAGTGGGTGAGAG-ATAACTAG--GTAGTAGG-TAGTGGG- 8114

  scaffold290|s      10730 TACGCA-TGTTCTAGTTACATGTAACGAAGTCCCTAAC-TAGCTGGGTAA 10777
                           -  i  -   viv  v---       i          v-  i v  v v 
C rnd-5_family-       8113 -ACACAGTGTGTAAGG---ATGTAACAAAGTCCCTAAAGTAACGGGCTTA 8068

  scaffold290|s      10778 CGATTTCTAAACCTAGGCAAGAA-GAGTGACCCTAGGTCCCTGCAGACA- 10825
                           i iv--    vv    i    v - v  vv  iiiv  v i  i-   i-
C rnd-5_family-       8067 TGGA--CTAATACTAGACAAGTATGCGTCCCCTCGCGTACTTGT-GACGC 8021

  scaffold290|s      10826 -----TGATAGCTCGTCGCTACAG--GCGAGGGGCGGCGGGTGGGAGAAA 10868
                           -----   -          v  i --           i   iv  ii   
C rnd-5_family-       8020 TTGGCTGA-AGCTCGTCGCGACGGCGGCGAGGGGCGGTGGGCTGGGAAAA 7972

  scaffold290|s      10869 CTTT--CGAAG 10877
                               --     
C rnd-5_family-       7971 CTTTTCCGAAG 7961

Matrix = 20p43g.matrix
Kimura (with divCpGMod) = 27.61
Transitions / transversions = 1.35 (31/23)
Gap_init rate = 0.12 (27 / 232), avg. gap size = 1.52 (41 / 27)


562 23.55 2.82 2.34 scaffold290|size136777 11655 11867 (124902) C rnd-5_family-1745#Unknown (2297) 5916 5703 m_b2775s001i24 96739

  scaffold290|s      11655 GAAGTGC-TCATGGGGTTCGAGGGATCGGCGGTGAGTTCC-TGAGGGATG 11702
                                v -  i  v          i    -- i v i?  -  v?   v 
C rnd-5_family-       5916 GAAGTTCCTCGTGCGGTTCGAGGGGTCGG--GCGTGCNCCGTGTNGGAGG 5869

  scaffold290|s      11703 GTTGATTTCGAGGTCTAATGCCCCAGTGTGTGTTG--TTGCTGTGTAGAA 11750
                           i i  v i i   v- i   v  i-vi     ?? --i?  i        
C rnd-5_family-       5868 ATCGAGTCCAAGGG-TGATGGCCT-TCGTGTGNNGGTCNGCCGTGTAGAA 5821

  scaffold290|s      11751 CGTGTTGCGAAGGTAAATGAGAAAGGTGTCTGATTT-CCAGCGTAGCCTG 11799
                           i        i     v  ?  i  ?     - v ?i-   i  v  v v 
C rnd-5_family-       5820 TGTGTTGCGGAGGTACATNAGGAANGTGTC-GCTNCGCCAACGGAGGCGG 5772

  scaffold290|s      11800 TGTTTTATGTACGTGCCAGAGAAGCCAGCGCGGTGCAACAAATTTGCTGC 11849
                            v   v     v v i i     viv   v     v iv ii  ?  v  
C rnd-5_family-       5771 TTTTTGATGTAAGAGTCGGAGAACTGAGCTCGGTGGAGGAGGTTNGCGGC 5722

  scaffold290|s      11850 CGTAAC-CCGAATCGAGTG 11867
                              i  -   ?        
C rnd-5_family-       5721 CGTGACGCCGNATCGAGTG 5703

Matrix = 20p43g.matrix
Kimura (with divCpGMod) = 25.50
Transitions / transversions = 1.04 (25/24)
Gap_init rate = 0.05 (10 / 212), avg. gap size = 1.10 (11 / 10)


311 34.65 4.73 7.40 scaffold290|size136777 12252 12653 (124116) rnd-1_family-329#Unknown 1286 1677 (3910) m_b2775s001i25 96740

  scaffold290|s      12252 GGCGGTCACGCCATTCGGGGTCATCGATACGTG-CGTACTCGGTCGGGT- 12299
                               i  i v   v ii           i-   -  v ---  v  v  -
  rnd-1_family-       1286 GGCGATCGCCCCAATTAGGGTCATCGATG-GTGTCGAA---GGACGCGTG 1331

  scaffold290|s      12300 -TGGT-GTGGCACCACTCCCCACTACGGAAGCCGACATATCGGCCCAAAA 12347
                           -    -  v         vvvvi v         iii  v i   v ivi
  rnd-1_family-       1332 GTGGTCGTTGCACCACTCGGATTTCCGGAAGCCGGTGTAGCAGCCGAGTG 1381

  scaffold290|s      12348 TCATCCATTCACAGAGGGCCACTACCAGGCTATCAGGTGCGTTCACTGAG 12397
                           iv     --------- v ii v i iv  viv ii   v  i i v   
  rnd-1_family-       1382 CAATCCA---------GTCTGCGATCGCGCGGACGAGTGAGTCCGCAGAG 1422

  scaffold290|s      12398 TGTTTTCTGTATAATGTGA------CCATGTGTTTGAACATGGCGTCATG 12441
                           - i----- iivi v i  ------ v    iv vi      vii  ivi
  rnd-1_family-       1423 -GC-----GCGGGAGGCGAGGTTAGCGATGTAGTGAAACATGCTATCGGA 1466

  scaffold290|s      12442 AATCATTTC---GCGTCGATTGGGGACAAGCTCGTATTTCTTTACTGCAT 12488
                           i     i  ---    ---  i  i  v vi     i  -  ? ii    
  rnd-1_family-       1467 GATCATCTCCTTGCGT---TTAGGAACTACTTCGTACTT-TTNATCGCAT 1512

  scaffold290|s      12489 CTGTCACTATTTTGATGTAGTCGATTCTGGCTGTTCTTGGTGATGGTAAA 12538
                           iv    i      i i     ii  vii   i-----      v  i ii
  rnd-1_family-       1513 TGGTCATTATTTTAACGTAGTTAATGTCGGCC-----TGGTGAGGGCAGG 1557

  scaffold290|s      12539 TT-----GCGATCAGTGTGACAG-GTGATGGCTTGAGTAACGTAACTGTT 12582
                           v -----   i  i     -   -   vv   i  vv i i   v i vv
  rnd-1_family-       1558 GTAGCCCGCGGTCGGTGTG-CAGAGTGCAGGCCTGCTTGATGTACCCGAG 1606

  scaffold290|s      12583 TAGTGTGGCATGTCTGACTTTCTTGGAGAGGATTGTCTCGCCTTGGACGA 12632
                           i  i  v     i vi i iv vi vviiv   v  viv   vi   i  
  rnd-1_family-       1607 CAGCGTCGCATGCCGAATTCGCACGCCAGTGATGGTGCGGCCGCGGATGA 1656

  scaffold290|s      12633 GGGAAACTGCGTAGCATGCAA 12653
                            v  i  v        v  i 
  rnd-1_family-       1657 GCGAGACGGCGTAGCAAGCGA 1677

Matrix = 20p43g.matrix
Kimura (with divCpGMod) = 38.90
Transitions / transversions = 1.30 (73/56)
Gap_init rate = 0.09 (37 / 401), avg. gap size = 1.30 (48 / 37)


491 33.66 6.06 5.95 scaffold290|size136777 12428 13384 (123385) C rnd-5_family-1745#Unknown (3071) 5142 4185 m_b2775s001i26 96741

  scaffold290|s      12428 AACATGGCGTCATGAATCATTTC---GCGTCGATTGGGGACAAGCTCGTA 12474
                                 vii  ivii     i  ---    ---  i  i  v vi     
C rnd-5_family-       5142 AACATGCTATCGGAGATCATCTCCTTGCGT---TTAGGAACTACTTCGTA 5096

  scaffold290|s      12475 TTTCTTTACTGCATCTGTCACTATTTTGATGTAGTCGATTCTGGCTGTTC 12524
                           i  i  v  i  i i     i   v  i i   i i? ivii   i----
C rnd-5_family-       5095 CTTTTTAACCGCGTTTGTCATTATATTAACGTAATTNACGTCGGCC---- 5050

  scaffold290|s      12525 TTGGTGATGGTAAA-----TTGCGATCAGTGTGACAGGTGATGGCTTGAG 12569
                           -      v  i ii-----ii   i  v     -    -  v   ?i ?v
C rnd-5_family-       5049 -TGGTGAGGGCAGGGGAGGCCGCGGTCCGTGTG-CAGG-GAGGGCNCGNT 5003

  scaffold290|s      12570 TAACGTAACTGTTTAGTGTGGCATGTCTGACTTTCTTGG-AGAGGATTGT 12618
                            v i   v i?vvi  i  v  i  i v? i iv vi v- viv   v  
C rnd-5_family-       5002 TTATGTACCCNAGCAGCGTCGCGTGCCGNATTCGCACGCCATGTGATGGT 4953

  scaffold290|s      12619 CTCGCCTTGGACGAGGGAAACTGCGTAGCATGCAATGATGAAGTTGCGTG 12668
                           viv?  vi   i   ?  i  v        i  i ?v ivv i     - 
C rnd-5_family-       4952 GCGNCCGCGGATGAGNGAGACGGCGTAGCACGCGANTACCCAATTGCG-G 4904

  scaffold290|s      12669 CTTTTATGTCACGTTCGTTTGTACCTCCTGCTTCGACGCCCA--TTGATC 12716
                            i  v ---- v --- ---   v    v v v iiv vi i-- v ii 
C rnd-5_family-       4903 CCTTGA----AGG---G---GTAGCTCCGGGTGCAGGGGTCGGGTAGGCC 4864

  scaffold290|s      12717 CA--------CACCACTTGAGATAATGATCTTTCCTGGTGTGGTTTGTAT 12758
                           i --------     vvv   iv i   vii    v  vvi i iv   v
C rnd-5_family-       4863 TAAGACGTGGCACCAGGAGAGGAAGTGAATCTTCCGGGATCGATCAGTAA 4814

  scaffold290|s      12759 TTGCCTGCTTGCTGCAATTGGATTTATGCATTCTGCTTGCAAGACTGCTG 12808
                           i   i       v ii vv    ii v   v  v iii    v vvi v?
C rnd-5_family-       4813 CTGCTTGCTTGCAGTGAGAGGATCCAAGCAGTCGGTCCGCAATAGGACGN 4764

  scaffold290|s      12809 CTGTAATGGCGGAGATTAAATCGTAGCTGGGGATGAAGCGTTGACATCCA 12858
                            iii   v v      v ii   vvii     vv      ii    v   
C rnd-5_family-       4763 CCACAATCGAGGAGATGAGGTCGGCATTGGGGCGGAAGCGCCGACAACCA 4714

  scaffold290|s      12859 GCCAGAA--CTGGATGCGCCTGTTTGATACGA----GGAAGGTG-GAATG 12901
                           ---    --    -- v      vi  v v i----     vi -  i  
C rnd-5_family-       4713 ---AGAAAGCTGG--GGGCCTGTGCGAGAAGGAGAGGGAAGTCGTGAGTG 4669

  scaffold290|s      12902 AAATGTGA-GTTTCCGATGGAATTCGTGACAATTCGTCGGCAAT--CGTG 12948
                            --- v  -     vv i  v  v  i  v vvi          --   -
C rnd-5_family-       4668 A---GGGACGTTTCGCACGGTATGCGCGAGATGCCGTCGGCAATGACGT- 4623

  scaffold290|s      12949 TTGTCCC-TTGTCGAAATG--TGAGATGTTTTTAATGCGATGGGGTTGTT 12995
                             ?  i -v      vii --i  ?ii v ---- vv  ii vvv v  i
C rnd-5_family-       4622 TTNTCTCGGTGTCGACGCGGCCGANGCGGT----AGCCGGCGCCTTGGTC 4577

  scaffold290|s      12996 TATCATAAGGGCACACTGGAGTCGCCCTAATGCTCGCCCGGC--TGGTGA 13043
                           v vv vv  ?  ivv   i  i  vv v ivv v  ??    --i vi i
C rnd-5_family-       4576 GAGGAGCAGNGCGGCCTGAAGCCGGGCGAGGTCGCGNNCGGCGGCGCCGG 4527

  scaffold290|s      13044 ATGCTTGCTCCCTTTGGTTGTCCATGACTCGCTGACGGTGTTATCTC-CT 13092
                            v --   vv     v  viv   i  i  - i i i     i  v -  
C rnd-5_family-       4526 AGG--TGCAGCCTTTCGTGAGCCACGATTC-CCGGCAGTGTTGTCGCACT 4480

  scaffold290|s      13093 CGGCAGAGTAATTTTGGATTGGTTGGGAT-AAGGTGAG----GTGCGTTT 13137
                             i-i i   i----i  -v   v     -iv vi   ---- i   v i
C rnd-5_family-       4479 CGA-GGGGTAG----AGA-GGGTGGGGATCGCGCCGAGTNGCGCGCGGTC 4436

  scaffold290|s      13138 TGGCG--GATGCA-GTGACATCCTGCCA-TGTAGGAGATGA-TGATGCCT 13182
                            v v -- i    -   i  ?  iii  -   ----     - vi    -
C rnd-5_family-       4435 TCGAGGTGGTGCAGGTGGCANCCCATCATTGT----GATGAGTTGTGCC- 4391

  scaffold290|s      13183 ACATACTCCAG-GGTGTTGATATCTATGAGGTTCCCGGTGGCGTTGTTAT 13231
                           i       v  - iv      iiiv  ?  ------? i  v     i-i
C rnd-5_family-       4390 GCATACTCGAGCGAAGTTGATGCTGATNAG------NGCGGGGTTGTC-C 4348

  scaffold290|s      13232 TGAGATGGCGTAATGTTC-----GGTG------GCGGATTTT-GTCACAC 13269
                           i  ii --   i    v -----    ------   ? i? i- v ivi 
C rnd-5_family-       4347 CGAAGT--CGTGATGTACTTGANGGTGCGCGGCGCGNACNTCGGGCGGGC 4300

  scaffold290|s      13270 CACTCTAAGTACCACCAGAAATTCAGCTCAGCACAATACCCTCCCGCTCC 13319
                             i  v              v  viv   i vi  i     v  i  vv 
C rnd-5_family-       4299 CATTCGAAGTACCACCAGAACTTGGCCTCGGGGCAGTACCCGCCTGCGGC 4250

  scaffold290|s      13320 TAGGAGACTGGCGTCGCTGTAAGCCGTAGCACATGGCACTCGTGGGATTA 13369
                           iiiv  i    v       ii?    ivv iv v  v iv        v 
C rnd-5_family-       4249 CGACAGGCTGGAGTCGCTGCGNGCCGCCCCGGAGGGGATGCGTGGGATAA 4200

  scaffold290|s      13370 GATGTCCGATGGGGC 13384
                            i i v         
C rnd-5_family-       4199 GGTATGCGATGGGGC 4185

Matrix = 20p43g.matrix
Kimura (with divCpGMod) = 37.89
Transitions / transversions = 1.12 (160/143)
Gap_init rate = 0.08 (81 / 956), avg. gap size = 1.42 (115 / 81)


353 25.23 1.83 1.83 scaffold290|size136777 13852 13960 (122809) rnd-1_family-529#Unknown 126 234 (832) m_b2775s001i27 96742

  scaffold290|s      13852 AGTTC-TGTCATCTTGTCGAAGGAGACGGGGTCTTGCCGACGACG-GAGA 13899
                                -   - v      vv v    ii     i  i  i  -  -  vi
  rnd-1_family-        126 AGTTCGTGT-AGCTTGTCCCATGAGATAGGGTCCTGTCGGCG-CGCGACG 173

  scaffold290|s      13900 TCGGAGTCCCCTAATAGGAGGAAAATTGATTCAATGCTTGCTGCTATGGC 13949
                                   v  i ii        i  v vi  i     v ?i  v     
  rnd-1_family-        174 TCGGAGTCGCCCAGCAGGAGGAAGATGGCCTCGATGCTGGNCGCGATGGC 223

  scaffold290|s      13950 TCGTTGGATCC 13960
                           ii   v  v  
  rnd-1_family-        224 CTGTTCGAACC 234

Matrix = 20p43g.matrix
Kimura (with divCpGMod) = 27.60
Transitions / transversions = 1.25 (15/12)
Gap_init rate = 0.04 (4 / 108), avg. gap size = 1.00 (4 / 4)


1328 27.64 7.08 2.01 scaffold290|size136777 13864 14668 (122101) C rnd-5_family-440#Unknown (2644) 1594 750 m_b2775s001i28 96743

  scaffold290|s      13864 TTGTCGAAGGAGACGGGGTCTTGCCGACGACGGAGATCGGAGTCCCCTAA 13913
                             i          i      i  i vi   ivv  iv    ?vvv  v i
C rnd-5_family-       1594 TTATCGAAGGAGATGGGGTCCTGTCTGCGATCCAGGGCGGANGGGCCGAG 1545

  scaffold290|s      13914 TAGGAGGAAAATTGATTCAATGCTTGCTGCTATGGCTCGTTGGATCCTGT 13963
                           v    v   i  ? vi  i     v  ?   iii  v  i v   v v v
C rnd-5_family-       1544 GAGGATGAAGATNGCCTCGATGCTGGCNGCTGCAGCGCGCTCGATGCGGA 1495

  scaffold290|s      13964 TTTTGTCGTAAATGTCTACATAGATGCCGTCATCTACGTAGTATGC-GTG 14012
                           ivv i   v i v   v ii           i  v      - i ?-   
C rnd-5_family-       1494 CGATATCGAAGAAGTCGATGTAGATGCCGTCGTCGACGTAG-ACGNAGTG 1446

  scaffold290|s      14013 GGGAGTATTCGG----AGGTTGTCCTCCTT--TTATGGGGATGCCGGG-- 14054
                           i  i  ---   ----   vv i  iv?vv--v ii v   v  i   --
C rnd-5_family-       1445 AGGGGT---CGGGGCGAGGGAGCCCCANAGAGGTGCGCGGAGGCTGGGAG 1399

  scaffold290|s      14055 GTTGAGGTCGTCGGCGACA-GCGATGGCAAAGGTAAATGGTTTGTGTTTT 14103
                            ? ?i    ?iv?i vi ?-   -i iv i   vvi?   vii  i----
C rnd-5_family-       1398 GNTNGGGTCNCGNACCGCNCGCG-CGAAAGAGGGCGNTGGGCCGTA---- 1354

  scaffold290|s      14104 CCTAGTGCTCGATCAAATTGCATTTTCTCAATATACTTTGCA-TGTTTCG 14152
                             ?  v v?  i  vv ii   viivv  i vi     -  i-  i  ? 
C rnd-5_family-       1353 CCNAGGGANCGGTCCCACCGCAACCGGTCGAGGTACTT-GCGGTGCTTNG 1305

  scaffold290|s      14153 TG-CGTAGAGATTCGTTGTCAAATAGGACCTCAGCGACTGCTTTCAATAG 14201
                             -  v ?i vv i  i   i  v   i ?--  ?  vv    iv i? v
C rnd-5_family-       1304 TGTCGGANGGTGTTGTCGTCGAAAAGGGCN--AGNGAGAGCTTCGAGNAC 1257

  scaffold290|s      14202 CCTCCTGAGTATTTCCCAGTTTGCTGGGCTGAAATCCGT-TCCGAA-TAG 14249
                           iiv? v  v          i?v       ?   i  v i-      -i  
C rnd-5_family-       1256 TTGNCGGACTATTTCCCAGCNGGCTGGGCNGAAGTCAGCGTCCGAAGCAG 1207

  scaffold290|s      14250 AA--GACCA--CA-TGAGAGAAACAATCGTTG---TGAGATTATGAAAGA 14291
                           vi-- i   --  -   ?  i  v iv  i  ---i v   v   v i  
C rnd-5_family-       1206 CGTTGGCCATGCAGTGANAGGAAGAGGCGCTGGTCCGCGATGATGTAGGA 1157

  scaffold290|s      14292 -------------ATATCAGGGTGTAGTTTTATCTGCCGGAAGGCTGATT 14328
                           -------------  ?  ?     i  i? vi i  v  i  ?  ?  i 
C rnd-5_family-       1156 GAANGCGCCCANGATNTCNGGGTGCAGCNTGGTTTGGCGAAANGCNGACT 1107

  scaffold290|s      14329 TCACGTCATTGGCGTGGATTACCAAGTCGTGCTGTGGGTACGTGATCCGA 14378
                            ?     i  v  i   i?v  v v    ? v ??   v vvivii   ?
C rnd-5_family-       1106 TNACGTCGTTCGCATGGGNGACGATGTCGNGGTNNGGGGAGCCCGCCCGN 1057

  scaffold290|s      14379 AGGTTGTAGATTCGCTTGTATACGGTTTCCCAGACATTT-------CCAA 14421
                           i i?       v ii v  iiiv? v   i  i  v   -------  i 
C rnd-5_family-       1056 GGANTGTAGATGCATTGGTGCGANGGTTCTCAAACCTTTGGTGGTGCCGA 1007

  scaffold290|s      14422 ACAGGCAT--TCCTCTTCTGTGCCC--AACCGTGTCGATGTCATCATGTT 14467
                            ????  v--    ?iii  -    --  vv i  v  ??     ?  ii
C rnd-5_family-       1006 ANNNNCAGGGTCCTNCCTTG-GCCCCAAAGGGCGTGGANNTCATCNTGCC 958

  scaffold290|s      14468 TATGGGGGTTGATTCTGGTGTAT-----GCCGTTTGGAGGTGTCGAAGAT 14512
                           v     i ?v  ?i?   i  i -----    ---   ? i?        
C rnd-5_family-        957 GATGGGAGNGGANCNTGGCGTGTTTAGCGCCG---GGANGCNTCGAAGAT 911

  scaffold290|s      14513 TTGTCGGTCTTTGCGTCCTGGCTTTTCCAGAATGTGCTGCGGTGTGAAAA 14562
                           i  v        viv   i     i  vi i    ?i  ?  ?     i 
C rnd-5_family-        910 CTGGCGGTCTTTTTTTCCCGGCTTCTCGGGGATGTNTTGNGGNGTGAAGA 861

  scaffold290|s      14563 AGAGGTTT--GGTATGTACCGCGCCAGCCAAAG-AGGTAGTGGGATGACA 14609
                            ?      --   i  v    i  i ?   ?v -      v  ?  ?  i
C rnd-5_family-        860 ANAGGTTTGGGGTGTGGACCGTGCTANCCANTGCAGGTAGAGGNATNACG 811

  scaffold290|s      14610 AACGCGTTCTTTTCCTCCTTGTTCGT--TGTCTT-CTCGATTTGTGGGAG 14656
                             ?vi ? ii??   ?     ?  i --  ?   - ? v -i  v?    
C rnd-5_family-        810 AANCTGNTTCNNTCCNCCTTGNTCATGGTGNCTTGCNCTA-CTGGNGGAG 762

  scaffold290|s      14657 TTTCTTGCTAAT 14668
                           i      ?ii  
C rnd-5_family-        761 CTTCTTGNCGAT 750

Matrix = 20p43g.matrix
Kimura (with divCpGMod) = 32.90
Transitions / transversions = 1.27 (122/96)
Gap_init rate = 0.05 (39 / 804), avg. gap size = 1.90 (74 / 39)

788 31.32 4.59 2.77 scaffold290|size136777 14215 15173 (121596) C rnd-5_family-1745#Unknown (4879) 3334 2359 m_b2775s001i29 96743

  scaffold290|s      14215 TCCCAGTTTGCTGGGCTGAAATCCGTTCCGAATAGAAGACC-ACATGAGA 14263
                                   v  v        i  ? iv     iiv?  v  - iv  -  
C rnd-5_family-       3334 TCCCAGTTGGCGGGGCTGAAGTCNGCGCCGAACGCNAGCCCGATCTG-GA 3286

  scaffold290|s      14264 GAAACAA-TCGTTG-TGAGATTATGAA--AGAATAT-----------CAG 14298
                            i    i- v  i -i   i--   ? --    ?ii----------- ? 
C rnd-5_family-       3285 GGAACAGGTAGTCGGCGAGG--ATGNACGAGAANGCGCCAGCCACGCCNG 3238

  scaffold290|s      14299 GGTGTAGTTTTATCTGCCGGAAGGCTGATTTCACGTCATTGGCGTGGATT 14348
                            i  vv i  v  i  ?      vvv  i  v   i          i iv
C rnd-5_family-       3237 GATGGTGCTTGATTTGNCGGAAGCAGGACTTGACGCCATTGGCGTGAACG 3188

  scaffold290|s      14349 ACCAAGTCGTGCTGTGGGTACGTGATCCGAAGGTTGTAGATTCGCTTGTA 14398
                             v v    ivv vv     ? vv v   ?        -- v   vi vv
C rnd-5_family-       3187 ACGATGTCGCCATTGGGGTANGATAGCCGNAGGTTGTA--TGCGCGCGAC 3140

  scaffold290|s      14399 TACGGTTTCCCAG---ACATTTCCAAACAGGCATTCCTCTTCTGTGCC-C 14444
                           ? v i v  ? v ---  ?v?i ?   ?vv   ?iivvv   i v   - 
C rnd-5_family-       3139 NAGGATGTCNCCGCGCACNGNCCNAAANTCGCANCTGAGTTCCGAGCCGC 3090

  scaffold290|s      14445 AACCGTGTCGATGTCATCATGTTTATGGGGGTTGA-TTCTGGTGTATGCC 14493
                           i ?v -  v  ? i   ?i?   v iv     i  - i ii  ---i  -
C rnd-5_family-       3089 GANGG-GTGGANGCCATNGNGTTGACCGGGGTCGAGTCCCAGT---CGC- 3045

  scaffold290|s      14494 GTTTG---GAGGTGTCGAAGATTTGTCGGTCTTTGCGTCCTGGCTTTTCC 14540
                           i    ---  ? i i       i  v     i  vivv  v     i  v
C rnd-5_family-       3044 ATTTGCGTGANGCGCCGAAGATCTGGCGGTCCTTCTTGCCGGGCTTCTCG 2995

  scaffold290|s      14541 AGAATGTGCTGCGGTGTGAAAAAGAGGTTTGGTATGTACCGCGCCAGCCA 14590
                             i     i  i  v    vi   vi  vv    i v     vvv     
C rnd-5_family-       2994 AGGATGTGTTGTGGGGTGATGAAGCAGTGGGGTACGAACCGCCAAAGCCA 2945

  scaffold290|s      14591 AAGAGGTA-GTGGGATGACAAACGCGTTCTTTTCCTCCTTGTTCGTTGTC 14639
                           iv v  v - i  i ii  i? vvi   ?ivi            i v  ?
C rnd-5_family-       2944 GTGTGGGACGCGGAACAACGNAGTTGTTNCGCTCCTCCTTGTTCATGGTN 2895

  scaffold290|s      14640 TTCTCGATTTGTGGGAGTTTCT--TGCTAATCGATTTTCCGTTCCCTTCT 14687
                           vi vi  ii  vvv   v ii --i  vi  v  vvvviv        i?
C rnd-5_family-       2894 GCCATGACCTGGCCGAGGTCTTGGCGCGGATGGAGGGGTGGTTCCCTTTN 2845

  scaffold290|s      14688 CTCCAATACAACAGGGCGTTTGCTCGAGAGGTTTTGGCGTTGAAGTGGTT 14737
                            v   i  v i?  v  i  vv v ?? ?v  vviv   i   i      
C rnd-5_family-       2844 CGCCAGTAGAGNAGCGCATTGTCGCNNGNCGTAGCTGCGCTGAGGTGGTT 2795

  scaffold290|s      14738 TGGACATCCCGTGGATATCACACGGACATACTTTTGTATTAATGTCTCGT 14787
                           i  i  ?   ii? vi  v  i ? ivi  v i vvv  ? i? i?   v
C rnd-5_family-       2794 CGGGCANCCCACNGTCATGACGCNGGAGTAGTCTGCGATNAGNGCNTCGG 2745

  scaffold290|s      14788 CAATACCCAAGTGGCAGAGCTTCGTG--GCCAC--TCTCTGT-ACTTCCC 14832
                            i  i  ---    -- v  v?v v --  ?  --  ? ? i- ?v iv 
C rnd-5_family-       2744 CGATGCC---GTGG--GTGCGNAGGGAAGCNACGATCNCNGCGANGTTGC 2700

  scaffold290|s      14833 TGAACTTGCCAGTGTAGTTGTTTCCCAGATAGCGTACGAGAAGGGAAACG 14882
                           v viivi   v?          ?  v  iv v  i iv vi?   v?   
C rnd-5_family-       2699 GGTGTGCGCCCNTGTAGTTGTTNCCGAGGAACCGCATCACGNGGGCNACG 2650

  scaffold290|s      14883 TCAAGATTGAAGTGGAGGAGTCCGGAGGTGAGTGCAAGTTGT-----CTG 14927
                           iiv  i   v      ?  ---? v   i  -- v   vi  -----i v
C rnd-5_family-       2649 CTCAGGTTGTAGTGGANGA---NGCAGGCGA--GAAAGGCGTAGGCCTTT 2605

  scaffold290|s      14928 GCTGG-GTCAATTCGTGTCTGCTTATCCCATTCTGTGTTATAGTTCCTAA 14976
                             ?  -?i i v?vi ?ii   ? vv    v  iiv   i  v ?vv?? 
C rnd-5_family-       2604 GCNGGTNCCGAGNGATNCTTGCNTCGCCCAGTCCAAGTTGTACTNGGNNA 2555

  scaffold290|s      14977 GCCAGGAGATGTCGTACTGAGACA-GGGTGGCCATGGCTGT-GACGAGAT 15024
                                iii v     i-- ??i i-i    vv iii v? i-? v?    
C rnd-5_family-       2554 GCCAGAGAAAGTCGTG--GNNGCGTAGGTGCACGCAGGNGCANAGNAGAT 2507

  scaffold290|s      15025 GCTTTATTAGTGGGT-GCAAC-ATGCACACTGCTATCAGTCCTTCTGGGT 15072
                            ?vvv vi  i    -   v -   v vi--  v v? vvi ?v??  v?
C rnd-5_family-       2506 GNGAGAGCAGCGGGTGGCACCGATGGAGG--GCGAGNATGTCNGNNGGTN 2459

  scaffold290|s      15073 CGAGGAGTCTGGAGCGTAACAATAGAGTAAG--GGTGGTCTCGAAACTGC 15120
                              i ?i? iv  - v ? v? i-   v v --?  v        i viv
C rnd-5_family-       2458 CGAAGNANCCCGA-CTTNAGNAC-GAGGACGTANGTCGTCTCGAAGCAAG 2411

  scaffold290|s      15121 CCTCTTGGGTGAATGAGTGGTTTTTGTCGGGGCGGCCGAAGGATGTTCCC 15170
                            v?     v    ?        vv  ii      v        i -v   
C rnd-5_family-       2410 CGNCTTGGTTGAANGAGTGGTTGGTGCTGGGGCGCCCGAAGGACG-ACCC 2362

  scaffold290|s      15171 CGG 15173
                              
C rnd-5_family-       2361 CGG 2359

Matrix = 20p43g.matrix
Kimura (with divCpGMod) = 39.52
Transitions / transversions = 0.85 (134/158)
Gap_init rate = 0.05 (48 / 958), avg. gap size = 1.48 (71 / 48)


1112 10.95 9.73 4.06 scaffold290|size136777 18584 18840 (117929) C rnd-1_family-1297#Unknown (37) 271 1 m_b2775s001i30 96744

  scaffold290|s      18584 GGAGGTTGGAGGTCATTTTGTAAAGAAGCAGGTGAAAACGATTTTAAGAT 18633
                            i  v   v       ---i          v  i   v            
C rnd-1_family-        271 GAAGTTTGTAGGTCAT---ATAAAGAAGCATGTAAAATCGATTTTAAGAT 225

  scaffold290|s      18634 TTTACCTATCCGAAAATTCCAATG---CAT------GTCAA----TAAAT 18670
                           v              v       i---   ------ v ? ----     
C rnd-1_family-        224 ATTACCTATCCGAAACTTCCAATAATACATAAAAATGACNAACTATAAAT 175

  scaffold290|s      18671 ATGAAATACAAAAGGTCCTACTGCTACCTATGGTAGTATCTAAGTCTTCA 18720
                                ?           v    i   v   -----               
C rnd-1_family-        174 ATGAANTACAAAAGGTCATACTACTAACTA-----GTATCTAAGTCTTCA 130

  scaffold290|s      18721 CAAAAATATCACTGACTAAGAAAACTCAGTTTGCACTGCATAGTAAAATT 18770
                            i          v            v   -  iv v   ?          
C rnd-1_family-        129 CGAAAATATCACGGACTAAGAAAACACAG-TTAAAATGCNTAGTAAAATT 81

  scaffold290|s      18771 -----TT------TTATCGC-AAGACAACAAAACATACTATAGCTTAAAA 18808
                           -----  ------     i -      i     v?   --       v v
C rnd-1_family-         80 GACAGTTCAATTATTATCACGAAGACAGCAAAAANTAC--TAGCTTATAC 33

  scaffold290|s      18809 ACACACTAAAAATACCATGTTAAATTAGAACA 18840
                                                      i v  
C rnd-1_family-         32 ACACACTAAAAATACCATGTTAAATTAAACCA 1

Matrix = 20p43g.matrix
Kimura (with divCpGMod) = 11.64
Transitions / transversions = 0.59 (10/17)
Gap_init rate = 0.07 (17 / 256), avg. gap size = 2.12 (36 / 17)

1057 10.83 5.24 3.27 scaffold290|size136777 18665 18874 (117895) C rnd-1_family-780#Unknown (26) 304 91 m_b2775s001i31 96744

  scaffold290|s      18665 ATAAATATGAAATACAAAAGGTCCTACTGCTACCTATGGTAGTATCTAAG 18714
                                      ?           v    i   v   -----         
C rnd-1_family-        304 ATAAATATGAANTACAAAAGGTCATACTACTAACTA-----GTATCTAAG 260

  scaffold290|s      18715 TCTTCACAAAAATATCACTGACTAAGAAAACTCAGTTTGCACTGCATAGT 18764
                                  i          v            v   ?  iv v   v    
C rnd-1_family-        259 TCTTCACGAAAATATCACGGACTAAGAAAACACAGNTTAAAATGCCTAGT 210

  scaffold290|s      18765 AAAAT----------TTTTTATCGC-AAGACAACAAAACATACTATAGCT 18803
                                ----------  v     i -      i     v?     --   
C rnd-1_family-        209 AAAATGACAGTTCAATTATTATCACGAAGACAGCAAAAANTACTA--GCT 162

  scaffold290|s      18804 TAAAAACACACTAAAAATACCATGTTAAATTAGAACAAGTCAAAAATAAA 18853
                             v v                           i v      v    i   
C rnd-1_family-        161 TATACACACACTAAAAATACCATGTTAAATTAAACCAAGTCTAAAACAAA 112

  scaffold290|s      18854 CCATGAGCCTGCATCCAACCT 18874
                                       iv       
C rnd-1_family-        111 CCATGAGCCTGCGGCCAACCT 91

Matrix = 20p43g.matrix
Kimura (with divCpGMod) = 10.85
Transitions / transversions = 0.57 (8/14)
Gap_init rate = 0.04 (9 / 209), avg. gap size = 2.00 (18 / 9)


2208 11.14 0.62 0.31 scaffold290|size136777 19857 20180 (116589) C rnd-1_family-334#Unknown (9) 325 1 m_b2775s001i32 96745

  scaffold290|s      19857 GCTGGATGTGCTGCATGAGTTGCGCACGCACTTGTTGTGAGTGCAGATAA 19906
                             ?       i      v             v   i              
C rnd-1_family-        325 GCNGGATGTGTTGCATGTGTTGCGCACGCACGTGTCGTGAGTGCAGATAA 276

  scaffold290|s      19907 AAATGGGACCCATTAGCACGTGCATGATGTCAGCAATGCACGATTGCCCA 19956
                                                        iii    i            i
C rnd-1_family-        275 AAATGGGACCCATTAGCACGTGCATGATGCTGGCAACGCACGATTGCCCG 226

  scaffold290|s      19957 TATCCAGGGTATGCAAGGGATGCCCTACAGGGCACTGGTG-GAGGGAGGA 20005
                           ?   v                  v    i      -    -         
C rnd-1_family-        225 NATCAAGGGTATGCAAGGGATGCGCTACGGGGCAC-GGTGAGAGGGAGGA 177

  scaffold290|s      20006 TAATCATACAAAGGTTGTATGATTTTCCTCACACTTTTCCGTGGATATGT 20055
                                      ?i?                i v            v ?  
C rnd-1_family-        176 TAATCATACAANANTTGTATGATTTTCCTCGCTCTTTTCCGTGGAGANGT 127

  scaffold290|s      20056 TTCTCGCACATAAAAGAGAGCTTATATCAAGCAATTCTCTTTTCATAGGA 20105
                                             i                          ii   
C rnd-1_family-        126 TTCTCGCACATAAAAGAGGGCTTATATCAAGCAATTCTCTTTTCACGGGA 77

  scaffold290|s      20106 GCAAGGAAAATCATAAAATTCTTGTATGATGCCT-TGTAAAACATACGGG 20154
                             i            v  vvi          v  -v  vi  vvii    
C rnd-1_family-         76 GCGAGGAAAATCATACAAGATTTGTATGATGGCTAGGTCGAAATCGCGGG 27

  scaffold290|s      20155 AATGTGTATGATTTTCATAGTTCCCT 20180
                             vv           v  i       
C rnd-1_family-         26 AAGTTGTATGATTTTGATGGTTCCCT 1

Matrix = 20p43g.matrix
Kimura (with divCpGMod) = 9.26
Transitions / transversions = 1.12 (19/17)
Gap_init rate = 0.01 (3 / 323), avg. gap size = 1.00 (3 / 3)


619 23.66 4.74 1.84 scaffold290|size136777 20475 20685 (116084) C genome_5_9467#DNA (2) 474 258 m_b2775s001i33 96746

  scaffold290|s      20475 CCTCTGTGTGAACTTTTGGGCAATACTGGGTTAACATGTCCACAA--GG- 20521
                                - iv          v     v v      i     v    --  -
C genome_5_9467        474 CCTCT-TAAGAACTTTTGGCCAATAGTTGGTTAATATGTCGACAATTGGC 426

  scaffold290|s      20522 ---ACTAT--CCTTAACAAACTGACAACTGTGTCGAAGTGACCTTTTTCA 20566
                           ---i    --         vv     vi    iv     i  v       
C genome_5_9467        425 AATGCTATACCCTTAACAACGTGACATTTGTGCAGAAGTAACGTTTTTCA 376

  scaffold290|s      20567 CTTTTTCCCCAATAATGCTCTATCCTAAAAATTGTCTTCTGGATGAAGTC 20616
                             v  vv       vi  ivi  viii v        i  v   i --- 
C genome_5_9467        375 CTATTGACCCAATATCGCCACATATCGACAATTGTCTCCTTGATAA---C 329

  scaffold290|s      20617 ATCATTTTCT-GACTTTTGTCTTCTTGATAAGCACCTCTATCTTGAATTT 20665
                           i i       -   vv         v     iv v      i   v i  
C genome_5_9467        328 GTTATTTTCTCGACAATTGTCTTCTAGATAAAAAACTCTATTTTGCACTT 279

  scaffold290|s      20666 TTGAGCTATG-AAAAATTGCA 20685
                             ivvi v  -v         
C genome_5_9467        278 TTACCTTTTGTCAAAATTGCA 258

Matrix = 20p43g.matrix
Kimura (with divCpGMod) = 26.52
Transitions / transversions = 0.75 (21/28)
Gap_init rate = 0.05 (10 / 210), avg. gap size = 1.40 (14 / 10)


1524 20.38 0.00 0.00 scaffold290|size136777 20738 21002 (115767) C rnd-1_family-1235#DNA/Kolobok-T2 (3) 265 1 m_b2775s001i34 96747

  scaffold290|s      20738 TCATGAAGGCAGCAATCATGGGCATCTGCTGAGATTGCCGCCACCATCCA 20787
                             i    v       i     v i     i v            v     
C rnd-1_family-        265 TCGTGAACGCAGCAACCATGGTCGTCTGCCGCGATTGCCGCCACGATCCA 216

  scaffold290|s      20788 TGCTTGGTTTTACTCCACCAAGATACTCTCACTGGTCAACTGTCTGTTTT 20837
                                     i            ii i     v        v      i 
C rnd-1_family-        215 TGCTTGGTTTCACTCCACCAAGACGCCCTCACGGGTCAACTCTCTGTTCT 166

  scaffold290|s      20838 CACCTGTACGATGATCAGCAGTCACAAGCATAACATTTTGTACCGCTGCT 20887
                            i  vv i i    vi             ii  ii  i       ?    
C rnd-1_family-        165 CGCCACTGCAATGAGTAGCAGTCACAAGCGCAATGTTCTGTACCGNTGCT 116

  scaffold290|s      20888 TTGTGCAAACCGAGGGCAGTGTGTTGAGGAAGTGCAGCCAAGTGCACATT 20937
                               v ii      vi i        i   i i   i vi     i    
C rnd-1_family-        115 TTGTCCGGACCGAGTACGGTGTGTTGGGGAGGCGCAACAGAGTGCGCATT 66

  scaffold290|s      20938 CCATTGTGTGCTGTCAAGTTCATTCATTCAATTTGCCCTAGTGATTACAG 20987
                              v      i   i?i        ii  ?  i        i   v  i 
C rnd-1_family-         65 CCAGTGTGTGTTGTTNGGTTCATTCGCTCNATCTGCCCTAGCGATGACGG 16

  scaffold290|s      20988 TAGTTACACTGGTCA 21002
                            viv        v  
C rnd-1_family-         15 TCAGTACACTGGACA 1

Matrix = 20p43g.matrix
Kimura (with divCpGMod) = 18.34
Transitions / transversions = 2.18 (37/17)
Gap_init rate = 0.00 (0 / 264), avg. gap size = 0.0 (0 / 0)


4506 19.29 4.70 1.52 scaffold290|size136777 21015 22035 (114734) C rnd-5_family-2893#Unknown (1) 1053 1 m_b2775s001i35 96748

  scaffold290|s      21015 GGGAGGGTGACATCGACGAAGATGCCACAGAAGAAGATGACCAT---GTC 21061
                                  v ----      v  iiv  vv  i  ?  v   v  ---  ?
C rnd-5_family-       1053 GGGAGGGGG----CGACGACGACAACAATGAGGANGAGGACGATTTGGTN 1008

  scaffold290|s      21062 AACAC---TTTTTATAGGGAGATTGAGGAGGAAGCATCTCCAAAG-GTTT 21107
                             i  ---i  ii  ---     ?                 v   -   v
C rnd-5_family-       1007 AATACATCCTTCCAT---GAGATNGAGGAGGAAGCATCTCCTAAGAGTTG 961

  scaffold290|s      21108 TCCATTCCTATGCAAGTGAAAAAAT--GGATGTCAATGTATTTCAGGACT 21155
                                 iiv v v?i iv   iv  -- vv    ?v  i      i  v 
C rnd-5_family-        960 TCCATTTTGAAGGNGGCCAAAGCATTCGTTTGTCNTTGCATTTCAAGAGT 911

  scaffold290|s      21156 AGCCAATTCAGCACTGAGCATGTCTGTCAGATTGTCCTTGAATCTCGCAT 21205
                                ? v   ii       i   i          i          vv  
C rnd-5_family-        910 AGCCANTACAGTGCTGAGCACGTCCGTCAGATTGTTCTTGAATCTCCGAT 861

  scaffold290|s      21206 AGAAGGATGGCAGGCTTCTTACCAGCAGGAATTGTTCACTGCAACCATCT 21255
                           v             ii        vv    ii i      i ?i   iv 
C rnd-5_family-        860 CGAAGGATGGCAGGTCTCTTACCACGAGGAGCTATTCACTACNGCCACAT 811

  scaffold290|s      21256 GTCTTTGCAAAGATGAACTCACTTATAAGACCTTGTGCATGTTTTTCTTT 21305
                           i       i         v            v           i v    
C rnd-5_family-        810 ATCTTTGCGAAGATGAACACACTTATAAGACATTGTGCATGTTCTGCTTT 761

  scaffold290|s      21306 GGCAATGCAAAAGAGTGCACTAAGTTCATAAGTTCTGTGATCAACAAAGA 21355
                             v  v  ?  i  ?     ?       i?     i  i     ii    
C rnd-5_family-        760 GGGAAAGCNAAGGANTGCACNAAGTTCACNAGTTCCGTAATCAATGAAGA 711

  scaffold290|s      21356 CAAATAAATAGTAGTACTTCCAAGACATCTGT--TGACATAACTTCC--- 21400
                           v  v     i?    vv    ii i   v   -- i vi   -   v---
C rnd-5_family-        710 GAATTAAATGNTAGTTATTCCGGGGCATGTGTCATAAAGTAA-TTCAGTT 662

  scaffold290|s      21401 ----ATGT------ACAAC--ATCATTTTACATTTACTACCATGACTGAC 21438
                           ----   i------     --  i v vi  i i -  ?  v i  -   
C rnd-5_family-        661 TAAAATGCTAACAGACAACTAATTAATGCACGTCT-CTNCCCTAAC-GAC 614

  scaffold290|s      21439 TAATT---ATTCTTCAGCACTCCCCTCATCACCTTCGCTACTATCTTCAA 21485
                           i v  ---     v iv       i  i     v  i   v   v   iv
C rnd-5_family-        613 CATTTCTCATTCTACGTCACTCCCTTCGTCACCATCACTAATATGTTCGT 564

  scaffold290|s      21486 CTCTCTTTCTCTTCTTGAGATCTAAACCAAACTTACATTGCAAACAGATA 21535
                                  i         i       i  iv      i ivi  v v  vi
C rnd-5_family-        563 CTCTCTTCCTCTTCTTGGGATCTAAGCCGTACTTACGTCTTAACCTGAGG 514

  scaffold290|s      21536 CAGATGGGATGTGACGTCGTCCCAGAATAGGCATGCTTT-CATTCTTCTT 21584
                           i i  v            i iv i     ?   i     -          
C rnd-5_family-        513 TAAATCGGATGTGACGTCATTACGGAATANGCACGCTTTTCATTCTTCTT 464

  scaffold290|s      21585 CCTAGTCAT-----GCACCACAATGCTTATATTTGAAGTTTGGACTGGAT 21629
                              v  -  -----       iv                    ii    i
C rnd-5_family-        463 CCTCGT-ATCCTGAGCACCACGCTGCTTATATTTGAAGTTTGGGTTGGAC 415

  scaffold290|s      21630 GTTCATAAACCAACAGTGCTTTTACAATGGGCGATTTCAAAGCATATCAT 21679
                            vi           v         ii   ?  ?     i     ii    
C rnd-5_family-        414 GACCATAAACCAACTGTGCTTTTATGATGNGCNATTTCGAAGCACGTCAT 365

  scaffold290|s      21680 TTCTTCAAATTGTGGCATCAGAAAAATAAAAATTGTTGCTGTTGACTTGA 21729
                            i    i            v        v  -               ?  
C rnd-5_family-        364 TCCTTCGAATTGTGGCATCTGAAAAATATAA-TTGTTGCTGTTGACTNGA 316

  scaffold290|s      21730 ACACAATAAAAGTGAAGACAGCAAGATTTGTTAGTACACACAACAATGTT 21779
                                  i      vv   i      i i          i          
C rnd-5_family-        315 ACACAATGAAAGTGCTGACGGCAAGACTCGTTAGTACACGCAACAATGTT 266

  scaffold290|s      21780 GTGAACACTCTATGCGCCCTTGCCC-ATGGACATGTGGTCTGAATTGTCC 21828
                            i        i   iv     vi  -v?    -   v ?   vi i   -
C rnd-5_family-        265 GCGAACACTCCATGTTCCCTTCTCCTCNGGAC-TGTTGNCTGCGTCGTC- 218

  scaffold290|s      21829 AACTTGTC------TTAC-----TGTCGTTTTAGATTGTACACACAGTAC 21867
                           -i ?  ? ------  i -----    ?  iv      i i      i  
C rnd-5_family-        217 -GCNTGNCGACGCTTTGCGGAATTGTCNTTCAAGATTGCATACACAGCAC 169

  scaffold290|s      21868 ATTGTCTTTACCTTTCTTGGGATACTCTGTGGCTTATGACCTTCAATGAT 21917
                             vi             v        i  v    v      vv       
C rnd-5_family-        168 ATAATCTTTACCTTTCTGGGGATACTTTGAGGCTGATGACCAGCAATGAT 119

  scaffold290|s      21918 GATGGAAGTCTTGTGCGACGATTGCTGCT-CGATGACAAAGTCTACCACT 21966
                           v    v             i         -    -        v   i v
C rnd-5_family-        118 CATGGCAGTCTTGTGCGACAATTGCTGCTCCGAT-ACAAAGTCGACCGCA 70

  scaffold290|s      21967 GACTTATCTTTGAAACAAACTAGCTCTTGTGTGAGTCCCCAACAAAATTT 22016
                               i   i     v iv v        vi iv          i   i  
C rnd-5_family-         69 GACTCATCCTTGAATCGCAGTAGCTCTTCCGCTAGTCCCCAACGAAACTT 20

  scaffold290|s      22017 GGCATTGCCTAATCTGAAA 22035
                           ?      i i   i     
C rnd-5_family-         19 NGCATTGTCCAATTTGAAA 1

Matrix = 20p43g.matrix
Kimura (with divCpGMod) = 19.50
Transitions / transversions = 1.34 (111/83)
Gap_init rate = 0.03 (32 / 1020), avg. gap size = 2.00 (64 / 32)


561 0.61 0.00 0.20 scaffold290|size136777 22301 22795 (113974) (TGT)n#Simple_repeat 1 494 (0) c_b2775s251i0 96749

  scaffold290|s      22301 TGTTGTTGTTGTTGTTGTTGTTGTTGTTGTTGTTGTTGTTGTTGTTGTTG 22350
                                                                             
  (TGT)n#Simple          1 TGTTGTTGTTGTTGTTGTTGTTGTTGTTGTTGTTGTTGTTGTTGTTGTTG 50

  scaffold290|s      22351 TTGTTGTTGTTGTTGTTGTTGTTGTTGTTGTTGTTGTTGCTTGTTGTTGT 22400
                                                                  -          
  (TGT)n#Simple         51 TTGTTGTTGTTGTTGTTGTTGTTGTTGTTGTTGTTGTTG-TTGTTGTTGT 99

  scaffold290|s      22401 TGTTGTTGTTGTTGTTGTTGTTGTTGTTGTTGTTGTTGTTGTTGTTGTTG 22450
                                                                             
  (TGT)n#Simple        100 TGTTGTTGTTGTTGTTGTTGTTGTTGTTGTTGTTGTTGTTGTTGTTGTTG 149

  scaffold290|s      22451 TTGTTGTTGTTGTTGTTGTTGTTGTTGTTGTTGTTGTTGTTGTTGTTGTT 22500
                                                                             
  (TGT)n#Simple        150 TTGTTGTTGTTGTTGTTGTTGTTGTTGTTGTTGTTGTTGTTGTTGTTGTT 199

  scaffold290|s      22501 GTTGTTGTTGTTGTTGTTGTTGTTGTTGTTGTTGTTGTTGTTGTTGTTGT 22550
                                                                             
  (TGT)n#Simple        200 GTTGTTGTTGTTGTTGTTGTTGTTGTTGTTGTTGTTGTTGTTGTTGTTGT 249

  scaffold290|s      22551 TGTTGTTGTTGTTGTTGTTGTTGTTGTTGCTGTTGTTGTTGTTGTTGTTG 22600
                                                        i                    
  (TGT)n#Simple        250 TGTTGTTGTTGTTGTTGTTGTTGTTGTTGTTGTTGTTGTTGTTGTTGTTG 299

  scaffold290|s      22601 TTGTTGTTGTTGTTGTTGTTGTTGTTGCTGTTGTTGTTGTTGTTGTTGTT 22650
                                                      i                      
  (TGT)n#Simple        300 TTGTTGTTGTTGTTGTTGTTGTTGTTGTTGTTGTTGTTGTTGTTGTTGTT 349

  scaffold290|s      22651 GTTGTTGTTGTTGTTGCTGTTGTTGTTGTTGTTGTTGTTGTTGTTGTTGT 22700
                                           i                                 
  (TGT)n#Simple        350 GTTGTTGTTGTTGTTGTTGTTGTTGTTGTTGTTGTTGTTGTTGTTGTTGT 399

  scaffold290|s      22701 TGTTGTTGTTGTTGTTGTTGTTGTTGTTGTTGTTGTTGTTGTTGTTGTTG 22750
                                                                             
  (TGT)n#Simple        400 TGTTGTTGTTGTTGTTGTTGTTGTTGTTGTTGTTGTTGTTGTTGTTGTTG 449

  scaffold290|s      22751 TTGTTGTTGTTGTTGTTGTTGTTGTTGTTGTTGTTGTTGTTGTTG 22795
                                                                        
  (TGT)n#Simple        450 TTGTTGTTGTTGTTGTTGTTGTTGTTGTTGTTGTTGTTGTTGTTG 494

Matrix = Unknown
Transitions / transversions = 1.00 (3/0)
Gap_init rate = 0.00 (1 / 494), avg. gap size = 1.00 (1 / 1)


784 26.45 0.00 0.83 scaffold290|size136777 23103 23346 (113423) C rnd-1_family-869#Unknown (9) 243 2 m_b2775s001i36 96750

  scaffold290|s      23103 GCATTCTTGCCTGTATGCACATCCAAATCGTAAATAACATTCATTTCAAA 23152
                                   ?   vv  i?     ? i  vi     i vi  ?   i vi 
C rnd-1_family-        243 GCATTCTTNCCTTGATANACATCNAGATGATAAATGAAGTTNATTCCCGA 194

  scaffold290|s      23153 TGAGGCATTGACAAGCACAAAGAAGTCAATATGATACCTATCCGGTTTGC 23202
                           iv-   i  ?  ?  ?  i           ?i i   i i         v
C rnd-1_family-        193 CT-GGCGTTNACNAGNACGAAGAAGTCAATNCGGTACTTGTCCGGTTTGG 145

  scaffold290|s      23203 TTGAATTGTGTTCATGGACAAAGATGTATCCGCACTTGCTCACTATACAT 23252
                           v-  i    i  v?i ?  ?ii v    i ??v       ii    v v?
C rnd-1_family-        144 A-GAGTTGTATTGNCGNACNGGGTTGTACCNNGACTTGCTTGCTATTCCN 96

  scaffold290|s      23253 CCCTTGTCAAAAGAAAGTTCTCTACCAAGAATGAAGGATTTCTTTTCCTA 23302
                             i i   i  i   vi   ? v?  ?    i   ? ??ivi  vv v i
C rnd-1_family-         95 CCTTCGTCGAAGGAACATTCNCGNCCNAGAACGAANGNNCGTTTGGCATG 46

  scaffold290|s      23303 TTCACTTAAGAACTGTATAGTGGCTCTATGTTGGTGGCACTTGT 23346
                           i  ii i i i v vv  ? ??  i vvv          i    
C rnd-1_family-         45 CTCGTTCAGGGAGTCGATNGNNGCCCGCAGTTGGTGGCATTTGT 2

Matrix = 20p43g.matrix
Kimura (with divCpGMod) = 31.04
Transitions / transversions = 1.56 (39/25)
Gap_init rate = 0.01 (2 / 243), avg. gap size = 1.00 (2 / 2)


304 35.85 0.00 0.00 scaffold290|size136777 23236 23394 (113375) rnd-1_family-880#Unknown 2 160 (190) m_b2775s001i37 96751

  scaffold290|s      23236 ACTTGCTCACTATACATCCCTTGTCAAAAGAAAGTTCTCTACCAAGAATG 23285
                                  ii    v vv  i i   i  i   vi     v?  ?    i 
  rnd-1_family-          2 ACTTGCTTGCTATTCCACCTTCGTCGAAGGAACATTCTCGNCCNAGAACG 51

  scaffold290|s      23286 AAGGATTTCTTTTCCTATTCACTTAAGAACTGTATAGTGGCTCTATGTTG 23335
                             v ??ivi  vv v ii  ii i i i v vv  ? ??  i vvv    
  rnd-1_family-         52 AATGNNCGTTTGGCATGCTCGTTCAGGGAGTCGATNGNNGCCCGCAGTTG 101

  scaffold290|s      23336 GTGGCACTTGTTGCCATTATCCAAAACTTTGTCCGCAAAATGTAGTGCGA 23385
                                 i    i?  ivi ?iii v  ?ii ?i v vii   v  i  vi
  rnd-1_family-        102 GTGGCATTTGTCNCCGACANTTGATACNCCGNTCTCTGGATGAAGCGCTG 151

  scaffold290|s      23386 CTCAAATCT 23394
                            ? ii  i 
  rnd-1_family-        152 CNCGGATTT 160

Matrix = 20p43g.matrix
Kimura (with divCpGMod) = 45.14
Transitions / transversions = 1.59 (35/22)
Gap_init rate = 0.00 (0 / 158), avg. gap size = 0.0 (0 / 0)


341 19.58 5.10 0.98 scaffold290|size136777 23486 23583 (113186) C rnd-1_family-537#Unknown (0) 301 200 m_b2775s001i38 96752

  scaffold290|s      23486 AACATTTAAAAGAA-GGTTTAGGTTGAAAGTACATGTGTAGATGTGTTCT 23534
                             v i   i  i  -         v    i    i             v 
C rnd-1_family-        301 AAAACTTAGAAAAATGGTTTAGGTAGAAAATACACGTGTAGATGTGTTGT 252

  scaffold290|s      23535 AGACCATAAAAGTGAAATTATGAGCATTA----AACTATTGTAAATATTG 23580
                           i  i  vv  i             -    ----v    i  v    iv  
C rnd-1_family-        251 GGATCAGTAAGGTGAAATTATGAG-ATTATTTCTACTACTGAAAATGGTG 203

  scaffold290|s      23581 ATG 23583
                           v  
C rnd-1_family-        202 CTG 200

Matrix = 20p43g.matrix
Kimura (with divCpGMod) = 21.59
Transitions / transversions = 1.11 (10/9)
Gap_init rate = 0.03 (3 / 97), avg. gap size = 2.00 (6 / 3)

349 13.92 5.00 1.20 scaffold290|size136777 23504 23583 (113186) C rnd-1_family-658#Unknown (0) 268 186 m_b2775s001i39 96752

  scaffold290|s      23504 TAGGTTGAAAGTACATGTGTAGATGTGTTCTAGACCATAAAAGTGAAATT 23553
                                v    i    i             v    i  ??           
C rnd-1_family-        268 TAGGTAGAAAATACACGTGTAGATGTGTTGTAGATCANNAAAGTGAAATT 219

  scaffold290|s      23554 ATGAGCATTA----AACTATTGTAAATATTGATG 23583
                                -    ----v    i  v    iv  v  
C rnd-1_family-        218 ATGAG-ATTATTTCTACTACTGAAAATGGTGCTG 186

Matrix = 20p43g.matrix
Kimura (with divCpGMod) = 14.43
Transitions / transversions = 0.83 (5/6)
Gap_init rate = 0.03 (2 / 79), avg. gap size = 2.50 (5 / 2)


313 15.37 8.86 1.18 scaffold290|size136777 23544 23622 (113147) C scaffold230|size167806_(dbseq-nr_188)_[124304,130861]#LTR/Gypsy (6091) 467 383 m_b2775s001i40 96753

  scaffold290|s      23544 AAGTGAAATTATGAGCATTAAA--CTATT-GTAAAT----ATTGATGACA 23586
                             v             -     --   i -iv    ----        iv
C scaffold230|s        467 AATTGAAATTATGAGC-TTAAAATCTACTCAAAAATGATAATTGATGATC 419

  scaffold290|s      23587 ATCAATTATCATGCGCTCATCATGTAGTTGGCATGA 23622
                                        v i i        i  vi     
C scaffold230|s        418 ATCAATTATCATGGGTTTATCATGTAATTTACATGA 383

Matrix = 20p43g.matrix
Kimura (with divCpGMod) = 17.39
Transitions / transversions = 1.40 (7/5)
Gap_init rate = 0.05 (4 / 78), avg. gap size = 2.00 (8 / 4)


298 13.56 15.25 0.00 scaffold290|size136777 23619 23677 (113092) C scaffold80|size783030_(dbseq-nr_43)_[553675,559585]#LTR (5688) 223 156 m_b2775s001i41 96754

  scaffold290|s      23619 ATGAAGCTGTGTAGAATCCTACATAAAT-TGGTGTGCCGTTATGTC---- 23663
                                i        i        i i  -       i v       ----
C scaffold80|si        223 ATGAAACTGTGTAGGATCCTACACAGATATGGTGTGTCTTTATGTCATTA 174

  scaffold290|s      23664 ----CTGACATAATGCAT 23677
                           ----v        v    
C scaffold80|si        173 GTTGATGACATAAAGCAT 156

Matrix = 20p43g.matrix
Kimura (with divCpGMod) = 15.13
Transitions / transversions = 1.67 (5/3)
Gap_init rate = 0.05 (3 / 58), avg. gap size = 3.00 (9 / 3)


1285 8.15 0.00 0.54 scaffold290|size136777 23664 23848 (112921) rnd-1_family-555#Unknown 1 184 (1) m_b2775s001i42 96755

  scaffold290|s      23664 CTGACATAATGCATACTAGATCCTGAATTTTATTTTATGACATATGAATT 23713
                                    ?               v         v  ?   ?       
  rnd-1_family-          1 CTGACATAANGCATACTAGATCCTGTATTTTATTTGATNACANATGAATT 50

  scaffold290|s      23714 CCTGTGCGGGAATCTTTTGTTCTGTATCTTTGAGTACTTTTCCTTTGTAA 23763
                                 i                         v      i          
  rnd-1_family-         51 CCTGTGTGGGAATCTTTTGTTCTGTATCTTTGTGTACTTCTCCTTTGTAA 100

  scaffold290|s      23764 GAAAAAAGGAAGCCTTTGAGTTTACATTTTCAAGTAAATTGAACTACTTA 23813
                           -v    i i   iv          i     i        v   ?      
  rnd-1_family-        101 -CAAAAGGAAAGTATTTGAGTTTATATTTTTAAGTAAATAGAANTACTTA 149

  scaffold290|s      23814 AAATATATGCTATTCTTGGCTGTAGATACTTGGCC 23848
                                ? i            i              
  rnd-1_family-        150 AAATANACGCTATTCTTGGCCGTAGATACTTGGCC 184

Matrix = 20p43g.matrix
Kimura (with divCpGMod) = 7.78
Transitions / transversions = 1.50 (9/6)
Gap_init rate = 0.01 (1 / 184), avg. gap size = 1.00 (1 / 1)


298 23.81 3.67 3.67 scaffold290|size136777 23863 23971 (112798) rnd-1_family-880#Unknown 242 350 (0) m_b2775s001i43 96756

  scaffold290|s      23863 ACAACTTTGTAATGGGATTGAAGTATGCCTTG-AGCACACCAAGGCAAAT 23911
                              i  i vi ivv   i    i     ? vi-   -      v ---  
  rnd-1_family-        242 ACAGCTCTTCAGGTGGACTGAAATATGCNTGATAGC-CACCAACG---AT 287

  scaffold290|s      23912 GC--TTACC-AGACTCATCTTGAGAATCAATTTAAAGGTGTTGAACATTT 23958
                             --  ii -           v       vviiv    ?i v ?    i 
  rnd-1_family-        288 GCGATTGTCGAGACTCATCTTCAGAATCATACCCAAGGNATGGNACATCT 337

  scaffold290|s      23959 CCTCTACAGTGAT 23971
                               v  v     
  rnd-1_family-        338 CCTCGACTGTGAT 350

Matrix = 20p43g.matrix
Kimura (with divCpGMod) = 30.01
Transitions / transversions = 1.08 (13/12)
Gap_init rate = 0.06 (7 / 108), avg. gap size = 1.14 (8 / 7)


3829 24.51 7.24 1.99 scaffold290|size136777 24112 25160 (111609) C rnd-5_family-1789#DNA/Maverick (0) 1109 7 m_b2775s001i44 96757

  scaffold290|s      24112 TCCTATCCACATATTTCTTGAGACAATGACTGTCACAGTTATATTGTGGG 24161
                                     i  i   i v      v   i v v vi  i  v i    
C rnd-5_family-       1109 TCCTATCCACGTACTTCCTCAGACAAGGACCGGCTCCATTGTAGTATGGG 1060

  scaffold290|s      24162 T--ATGTTGCATCTGGAGTTCTTGGGACCACATCTGAATACAACCAATTC 24209
                            --    i i   v       i      v  i  v  i   i    i   
C rnd-5_family-       1059 TGTATGTCGTATCGGGAGTTCCTGGGACAACGTCGGAGTACGACCAGTTC 1010

  scaffold290|s      24210 AAATCTTGAGGATATACCCCATCATCTTCCATGCTGGTGTATTTGTAGGA 24259
                             v     ?     i  ?     iv       i  v i viv i   ? v
C rnd-5_family-       1009 AATTCTTGNGGATACACNCCATCGGCTTCCATACTCGCGGGATCGTANGT 960

  scaffold290|s      24260 AAGATCGGG--GGTAACCATGAAGAATGTCTTCCTCTGTTTGGACAAGAA 24307
                           viii     --    ?  i     i     ?     v  vi  vii v  
C rnd-5_family-        959 TGAGTCGGGCAGGTANCCGTGAAGGATGTCNTCCTCGGTGCGGTTGACAA 910

  scaffold290|s      24308 AGTTGATCTGTGCTGGATCATCATCATTGGGTTGTTGACTACTTAATTTG 24357
                              i   i v v i  i  i  i  v iv   v iv   i v ?ivv i 
C rnd-5_family-        909 AGTCGATTTCTTCCGGGTCGTCGTCTTCCGGTGGCGGACCAGTNGCGTCG 860

  scaffold290|s      24358 TCTCC----------------------------AACAGAAGAAGTTGGTT 24379
                                ----------------------------   v i     ?v i  
C rnd-5_family-        859 TCTCCGACAGAATCNTCGTCATCATCGCCATCAAACTGGAGAAGNGGATT 810

  scaffold290|s      24380 GATCCAAGCAC-TATAACAGGGAACTGGTTGTCGATTGGAGCCATTTTCA 24428
                           vi v iv  iv- i  v  --- vi  i    i      v     ii   
C rnd-5_family-        809 CGTGCGTGCGGGTGTACCA---ATTTGATTGTTGATTGGCGCCATCCTCA 763

  scaffold290|s      24429 TAT-GGCAATCCTTTGGCAATGGCAACTTTCACATGCTACAACAGCATCA 24477
                            i -      v vi  i i   ? i v i  i ii v   i     v?i 
C rnd-5_family-        762 TGTCGGCAATACGCTGACGATGNCGAATCTCGCGCGGTACGACAGCCNTA 713

  scaffold290|s      24478 CAAATACTTGCTATGTTTGTACTTACGGTTGTTGAAGCAGAAGCAGCAAC 24527
                             viv  v v ii ?  i?ii---i    ? i  ---   i       i 
C rnd-5_family-        712 CACGAACGTCCCGTNTTCNCG---GCGGTNGCTG---CAGGAGCAGCAGC 669

  scaffold290|s      24528 TCGCCTCTGTTGCAAACAATTCCTAACATGAGGCAACAATGTGAGGTTTA 24577
                           v      v ?   i   i        ivi      ? ii  i       i
C rnd-5_family-        668 ACGCCTCGGNTGCGAACGATTCCTAATTCGAGGCANCGGTGCGAGGTTTG 619

  scaffold290|s      24578 CAACAACTTTTGTACAACCTGGATACACCCTGTTGAATGTGAACCAAGCC 24627
                           v    v i  i i? vii i             i   i     v i    
C rnd-5_family-        618 GAACACCCTTCGCNCCGTCCGGATACACCCTGTCGAACGTGAAGCGAGCC 569

  scaffold290|s      24628 ATCTTCAAAAAGCT-ATACGATGCTGGTCTGTCTTAACAATGGAGTGACA 24676
                                   v iii -  i  v              vi i    v      
C rnd-5_family-        568 ATCTTCAACAGATTGATGCGTTGCTGGTCTGTCTTCGCGATGGCGTGACA 519

  scaffold290|s      24677 GATTACACTCTGCTCCAGGGCAGTTGGAATGACAGAAGTATCCCAAGTGA 24726
                               i i    v     i    iii  i v i ? ?  ?      vi   
C rnd-5_family-        518 GATTGCGCTCTTCTCCAAGGCAACCGGGAGGGCNGNAGNATCCCACATGA 469

  scaffold290|s      24727 TTCCATATTCTTGAAGGCCATGTCATGGAACAGAAGGGACGACATCATTC 24776
                               i     i   v    ii i             v      ?i     
C rnd-5_family-        468 TTCCGTATTCCTGATGGCCGCGCCATGGAACAGAAGTGACGACNCCATTC 419

  scaffold290|s      24777 ATGTACAAGTCATTTAGAATTTCAGGATGATTTCCCAGAGATTGTAGGAA 24826
                                v i   ii  i i           v      i             
C rnd-5_family-        418 ATGTAGAGGTCGCTTGGGATTTCAGGATGCTTTCCCGGAGATTGTAGGAA 369

  scaffold290|s      24827 TAACACCTTCAAGGCTTGTACACCTTTGCCTTTATAATTGATTTTGCATC 24876
                           i  vi?   i  ?   i ?       i      i  v        ? i  
C rnd-5_family-        368 CAAGGNCTTTAANGCTCGNACACCTTCGCCTTTGTACTTGATTTTNCGTC 319

  scaffold290|s      24877 CAAAGTATTTTACCCATCTTGCATCACCAGTGCTTTGAGAAGGGGAAGCA 24926
                                    v v      ii        i i  ivi   vi  i   v  
C rnd-5_family-        318 CAAAGTATTGTTCCCATCCCGCATCACCGGCGCCACGAGTGGGAGAATCA 269

  scaffold290|s      24927 TTG-----------GT----GACAAACGCTT----TGT--------GATC 24949
                              -----------  ----   i v     ----   -------- i  
C rnd-5_family-        268 TTGCGACAGAGATCGTTGACGACGATCGCTTCAACTGTNGGCGTTCGGTC 219

  scaffold290|s      24950 -TAGCCTG-------------TTGGTGGGGGGAGAGATTAGGGTCTAAGT 24985
                           -iv     -------------  v         v    i?  i v  v  
C rnd-5_family-        218 GCTGCCTGCAGACGCGTCATCTTCGTGGGGGGACAGATCNGGATGTACGT 169

  scaffold290|s      24986 CCGATCCTGCACTATTCTCAGGTGGTGGGAGAGGTGTTGAGGAAAGAATG 25035
                             iv i  i i i  i   i  v     v       v  i    i   ?i
C rnd-5_family-        168 CCACTTCTACGCCATCCTCGGGAGGTGGTAGAGGTGGTGGGGAAGGAANA 119

  scaffold290|s      25036 AGTGCAATGAGTTCTGAAGTTAGAAGGAGGATGGGTTGACTTTTGTCATT 25085
                           i v  ? v  v?   vi       i v i?           ? ii  i i
C rnd-5_family-        118 GGGGCNAAGACNTCTTGAGTTAGAGGCAANATGGGTTGACTNTCATCGTC 69

  scaffold290|s      25086 GACATCAGTGGATGTTGCAGCGGCGGTCGTGGCGGCAAGGGTGATGGGCT 25135
                            vv   v i   - ii  i       ?v i --   ----------    
C rnd-5_family-         68 GCGATCTGCGGA-GCCGCGGCGGCGGNAGCG--GGC----------GGCT 32

  scaffold290|s      25136 GTGGCATGGTGGTCAGCAACAAGTG 25160
                              i        i    i       
C rnd-5_family-         31 GTGACATGGTGGCCAGCGACAAGTG 7

Matrix = 20p43g.matrix
Kimura (with divCpGMod) = 22.62
Transitions / transversions = 1.77 (161/91)
Gap_init rate = 0.03 (34 / 1048), avg. gap size = 2.88 (98 / 34)


834 23.12 2.15 0.00 scaffold290|size136777 25176 25361 (111408) C genome_5_9467#DNA (284) 192 3 m_b2775s001i45 96746

  scaffold290|s      25176 ATAAAAAGACAAAT---GGAGTGATGTGAGGGTCTACTAAGGCCATTTTT 25222
                             i i  i i    ---i       i     i   i   i     v    
C genome_5_9467        192 ATGAGAAAATAAATTATAGAGTGATATGAGGATCTGCTAGGGCCAATTTT 143

  scaffold290|s      25223 TTT-GAGGAATCGATCTAGACCATTAAGTGAACAATTTGGGGAGTGCTAG 25271
                            iv-                    i ii vi  v   v   v   v    
C genome_5_9467        142 TCGAGAGGAATCGATCTAGACCATCAGATTGACTATTGGGGCAGTCCTAG 93

  scaffold290|s      25272 GGAGTAAATGTGATTGACTCTATTAACATGTCAACAATTCTCCACATGTT 25321
                             i  i   vvi vv  i   i         vi      v   i      
C genome_5_9467         92 GGGGTGAATTGAAAGGATTCTGTTAACATGTGGACAATTGTCCGCATGTT 43

  scaffold290|s      25322 CCTTAACATGTCCACAATTGTCCACATGCTACTTCAGAGG 25361
                           i          vv  i       i v  v   v v     
C genome_5_9467         42 TCTTAACATGTGGACGATTGTCCGCTTGATACGTAAGAGG 3

Matrix = 20p43g.matrix
Kimura (with divCpGMod) = 25.11
Transitions / transversions = 1.26 (24/19)
Gap_init rate = 0.01 (2 / 185), avg. gap size = 2.00 (4 / 2)


9974 4.13 0.62 2.29 scaffold290|size136777 26972 28258 (108511) genome_4_4787#DNA 1 1266 (0) m_b2775s001i46 96758

  scaffold290|s      26972 GGGGTTAAGGGAACTACGTTTATTTTTTAGGTGATTAGGTTGTTTTGATA 27021
                                                                        iv   
  genome_4_4787          1 GGGGTTAAGGGAACTACGTTTATTTTTTAGGTGATTAGGTTGTTTCCATA 50

  scaffold290|s      27022 AAACAGAGAGAGTTATAATATATTTTTCTTGTGTTTGTAGATAGGAAATA 27071
                                       --  v                                 
  genome_4_4787         51 AAACAGAGAGAG--ATTATATATTTTTCTTGTGTTTGTAGATAGGAAATA 98

  scaffold290|s      27072 ATAGAGGCCGACA---GTAACACATGATTCTATTCCATGAAACTAGTAGG 27118
                                v       ---i                                 
  genome_4_4787         99 ATAGATGCCGACATACATAACACATGATTCTATTCCATGAAACTAGTAGG 148

  scaffold290|s      27119 TACGGTGTGATATTATGTGCGCAGACAATCGTACGTATAATACCATATAT 27168
                                 i      ---       i             iv          i
  genome_4_4787        149 TACGGTATGATAT---GTGCGCAAACAATCGTACGTACCATACCATATAC 195

  scaffold290|s      27169 AGAATACTCATAACTC-TGGCGCAGACCGCATTAC--ATACAATATACAC 27215
                            --        v    -i     iv          --        --   
  genome_4_4787        196 A--ATACTCATTACTCGCGGCGCGCACCGCATTACTTATACAATA--CAC 241

  scaffold290|s      27216 TATGGTATATAATTGTACGATATAAGAGGTATCTAGAGATACAAAAGAAC 27265
                                     v  v                             v      
  genome_4_4787        242 TATGGTATATTATGGTACGATATAAGAGGTATCTAGAGATACACAAGAAC 291

  scaffold290|s      27266 AAATAATATGTAGAGTGTACATCGTAGTAGTAGTAGAAGAAACAGGCAAT 27315
                            v   i---                 v   ------i             
  genome_4_4787        292 ACATAG---GTAGAGTGTACATCGTACTAG------GAGAAACAGGCAAT 332

  scaffold290|s      27316 AATATACATTATCCACATATTAATACTTATATCATGAAGTACGTGATTCG 27365
                                 i     v  i                                  
  genome_4_4787        333 AATATATATTATGCATATATTAATACTTATATCATGAAGTACGTGATTCG 382

  scaffold290|s      27366 TGTTTCCGCCAAAGTCATTCACGGGTCTTCCGGTACTGTACATTACCGCG 27415
                                                 i             ----- v   i   
  genome_4_4787        383 TGTTTCCGCCAAAGTCATTCACAGGTCTTCCGGTAC-----AATACTGCG 427

  scaffold290|s      27416 TCATCCAACGGTTCGTGGCTAGGATGGTTCTCATGCGATTACCAGCACAT 27465
                                                              v i            
  genome_4_4787        428 TCATCCAACGGTTCGTGGCTAGGATGGTTCTCATGAGGTTACCAGCACAT 477

  scaffold290|s      27466 TCGTGTGACGTGGCGACAAACTGGCGATGACATGTGTCAACAGGCACGGG 27515
                                                            ii  v            
  genome_4_4787        478 TCGTGTGACGTGGCGACAAACTGGCGATGACATACGTGAACAGGCACGGG 527

  scaffold290|s      27516 ACCGGCTTTTAATTACCTTTAATGGTGAACTGAAAAGCCAATCTCCAAAA 27565
                                                                             
  genome_4_4787        528 ACCGGCTTTTAATTACCTTTAATGGTGAACTGAAAAGCCAATCTCCAAAA 577

  scaffold290|s      27566 GAAAAGCCAATCTCAAAA-AGAAAACCGGATACCATTTCATTTTTACGTA 27614
                                             -                               
  genome_4_4787        578 GAAAAGCCAATCTCAAAAAAGAAAACCGGATACCATTTCATTTTTACGTA 627

  scaffold290|s      27615 GGAATAGTATGAAGATTGGTAAATGCCAAAAGAAAACTAATTCTCCAAAA 27664
                                    i                                        
  genome_4_4787        628 GGAATAGTACGAAGATTGGTAAATGCCAAAAGAAAACTAATTCTCCAAAA 677

  scaffold290|s      27665 GAAAACCAATCCCCAATATATTTGCCGACCTGGATAGGTTGGTATTTTAT 27714
                                                                             
  genome_4_4787        678 GAAAACCAATCCCCAATATATTTGCCGACCTGGATAGGTTGGTATTTTAT 727

  scaffold290|s      27715 TTAAGCCTTAATGACGAAATGAAGACTTTCGTGAGAAGAATTATTCCCTA 27764
                                               v                   i         
  genome_4_4787        728 TTAAGCCTTAATGACGAAATCAAGACTTTCGTGAGAAGAACTATTCCCTA 777

  scaffold290|s      27765 TTAGATCGATTTTGAAAAAGAATAGATCTAATCTGTTGTATGCCTAGGAC 27814
                                                              v ii           
  genome_4_4787        778 TTAGATCGATTTTGAAAAAGAATAGATCTAATCTGATACATGCCTAGGAC 827

  scaffold290|s      27815 GTGAAATCATAGGTTAGTAATAATCGCATAACTTAGATTTTCTACATTAG 27864
                                                                             
  genome_4_4787        828 GTGAAATCATAGGTTAGTAATAATCGCATAACTTAGATTTTCTACATTAG 877

  scaffold290|s      27865 AAATAGATTTTTGAAGTTAGATAATAAATTCTTTTCTAGAGATGTGATTT 27914
                                                                             
  genome_4_4787        878 AAATAGATTTTTGAAGTTAGATAATAAATTCTTTTCTAGAGATGTGATTT 927

  scaffold290|s      27915 TTCTAAATCATACATCCTAGATCTAAAAAATTTTGAGAATCTATTTTAGC 27964
                                         i           v                       
  genome_4_4787        928 TTCTAAATCATACACCCTAGATCTAACAAATTTTGAGAATCTATTTTAGC 977

  scaffold290|s      27965 GAAAGTAGTATTCTGTTTAGATTGAAATTCTGCATAATGGAGATGAAATT 28014
                               v     v            v                 v  v     
  genome_4_4787        978 GAAACTAGTAATCTGTTTAGATTCAAATTCTGCATAATGGATATTAAATT 1027

  scaffold290|s      28015 AGTGTTGCTATATTAGTAT-TAGATGGTATCCATTCCTTTGGGTGCCTTG 28063
                                           -  -                  i v         
  genome_4_4787       1028 AGTGTTGCTATATTAG-ATGTAGATGGTATCCATTCCTCTTGGTGCCTTG 1076

  scaffold290|s      28064 CTAAGCAGTCATGCCTAATATTAATTATAATAATATTACCTAAGTAATTA 28113
                                     i  i                                    
  genome_4_4787       1077 CTAAGCAGTCGTGTCTAATATTAATTATAATAATATTACCTAAGTAATTA 1126

  scaffold290|s      28114 CTACTTATAATTACTTTGACAAATAATTATCTGTTAAGTACCATATTACC 28163
                                                                v   -----    
  genome_4_4787       1127 CTACTTATAATTACTTTGACAAATAATTATCTGTTAACTAC-----TACC 1171

  scaffold290|s      28164 ATACCCTACCACTGTACGCGTGAAGTTGGAGCTTATGAGGCACATATTAT 28213
                                                               v             
  genome_4_4787       1172 ATACCCTACCACTGTACGCGTGAAGTTGGAGCTTATTAGGCACATATTAT 1221

  scaffold290|s      28214 TATCTTTTAGAGAATAATTTATTTTCTTGGTGTTCCCTGAACCCC 28258
                                     v                                  
  genome_4_4787       1222 TATCTTTTAGCGAATAATTTATTTTCTTGGTGTTCCCTGAACCCC 1266

Matrix = 20p43g.matrix
Kimura (with divCpGMod) = 3.88
Transitions / transversions = 0.93 (25/27)
Gap_init rate = 0.03 (34 / 1286), avg. gap size = 1.09 (37 / 34)


449 9.23 1.54 0.00 scaffold290|size136777 28496 28560 (108209) rnd-1_family-156#Unknown 236 301 (659) m_b2775s001i47 96759

  scaffold290|s      28496 TAGGTGCTGTCTTAGCACTCGAACTCACACACAATTTTTTTGCTCTCGCA 28545
                                           i             v            v    v 
  rnd-1_family-        236 TAGGTGCTGTCTTAGCGCTCGAACTCACACTCAATTTTTTTGCACTCGAA 285

  scaffold290|s      28546 ACAAG-TTGTGTAAAA 28560
                                -  v  i    
  rnd-1_family-        286 ACAAGTTTTTGCAAAA 301

Matrix = 20p43g.matrix
Kimura (with divCpGMod) = 8.30
Transitions / transversions = 0.50 (2/4)
Gap_init rate = 0.02 (1 / 64), avg. gap size = 1.00 (1 / 1)


493 5.08 0.00 0.00 scaffold290|size136777 28503 28561 (108208) C rnd-1_family-502#Unknown (0) 278 220 m_b2775s001i48 96760

  scaffold290|s      28503 TGTCTTAGCACTCGAACTCACACACAATTTTTTTGCTCTCGCAACAAGTT 28552
                                    i             v                          
C rnd-1_family-        278 TGTCTTAGCGCTCGAACTCACACCCAATTTTTTTGCTCTCGCAACAAGTT 229

  scaffold290|s      28553 GTGTAAAAA 28561
                               i    
C rnd-1_family-        228 GTGTGAAAA 220

Matrix = 20p43g.matrix
Kimura (with divCpGMod) = 3.65
Transitions / transversions = 2.00 (2/1)
Gap_init rate = 0.00 (0 / 58), avg. gap size = 0.0 (0 / 0)


299 19.61 0.00 0.00 scaffold290|size136777 29374 29424 (107345) C rnd-5_family-1301#Unknown (2) 300 250 m_b2775s001i49 96761

  scaffold290|s      29374 GGGGCTACTATTTGTTGCCAAAATGGCAATTGAGATTTTCTGCATAGACT 29423
                                          v   i     i   iv      i  i ii v    
C rnd-5_family-        300 GGGGCTACTATTTGTAGCCGAAATGACAACGGAGATTCTCCGTGTCGACT 251

  scaffold290|s      29424 A 29424
                            
C rnd-5_family-        250 A 250

Matrix = 20p43g.matrix
Kimura (with divCpGMod) = 16.03
Transitions / transversions = 2.33 (7/3)
Gap_init rate = 0.00 (0 / 50), avg. gap size = 0.0 (0 / 0)


612 16.41 7.81 0.00 scaffold290|size136777 30138 30265 (106504) C rnd-5_family-891#Unknown (0) 274 137 m_b2775s001i50 96762

  scaffold290|s      30138 CACTAAGTCACTCACCCATTAAGTTCCTCTGGT--AACAATGGGAGTCTG 30185
                                  i i     v         v      i--  v i v       v
C rnd-5_family-        274 CACTAAGCCGCTCACACATTAAGTTGCTCTGGCCAAAAAGTCGGAGTCTT 225

  scaffold290|s      30186 TCACTATTTATAGCAACTAAAGGGTCATTTGTTTACAAATTCATGACGTA 30235
                                 ?   ii  vi  v v?v                  v        
C rnd-5_family-        224 TCACTANTTACGGCCGCTCACNCGTCATTTGTTTACAAATTAATGACGTA 175

  scaffold290|s      30236 CAAGA----AATAGGGCATATG----ATTTTTTTTCTT 30265
                            i   ----v           i----  v         
C rnd-5_family-        174 CGAGATATCCATAGGGCATATATGGTATGTTTTTTCTT 137

Matrix = 20p43g.matrix
Kimura (with divCpGMod) = 15.17
Transitions / transversions = 0.75 (9/12)
Gap_init rate = 0.02 (3 / 127), avg. gap size = 3.33 (10 / 3)


286 17.36 0.00 15.25 scaffold290|size136777 30282 30349 (106420) C rnd-5_family-4389#Unknown (3) 744 686 m_b2775s001i51 96763

  scaffold290|s      30282 CAGCCGATGTTTGCAGCACAACAGGTATGGGGCACGGGGCAATAATCAAA 30331
                            i    v    i ii  v       i   -------        i    i
C rnd-5_family-        744 CGGCCGCTGTTCGTGGCCCAACAGGCATG-------GGGCAATAGTCAAG 702

  scaffold290|s      30332 TCTCTTGCATGTTGACCA 30349
                              v   --         
C rnd-5_family-        701 TCTATTG--TGTTGACCA 686

Matrix = 20p43g.matrix
Kimura (with divCpGMod) = 15.56
Transitions / transversions = 2.33 (7/3)
Gap_init rate = 0.13 (9 / 67), avg. gap size = 1.00 (9 / 9)


290 19.34 0.00 14.86 scaffold290|size136777 30861 30945 (105824) C rnd-5_family-891#Unknown (183) 91 18 m_b2775s001i52 96762

  scaffold290|s      30861 GGCATTAACTAATTATTAATTATCACTCTGTTACCTCCCAGTTTTTACAT 30910
                              i  v  ?   i --- ? ii         i v v  v     i    
C rnd-5_family-         91 GGCGTTCACNAATCA---ANTGCCACTCTGTTGCATGCCTGTTTTCACAT 45

  scaffold290|s      30911 TAACCGATTACTAAGCCACTCCGGAAACTTCTGAG 30945
                             i--------          i     i   v   
C rnd-5_family-         44 TAG--------TAAGCCACTCTGGAAATTTCGGAG 18

Matrix = 20p43g.matrix
Kimura (with divCpGMod) = 21.18
Transitions / transversions = 1.80 (9/5)
Gap_init rate = 0.13 (11 / 84), avg. gap size = 1.00 (11 / 11)


917 14.91 3.11 0.00 scaffold290|size136777 31075 31235 (105534) genome_4_4132#DNA 1 166 (183) m_b2775s001i53 96764

  scaffold290|s      31075 GGTTCTGTCTGCAGATTTAAAAATAT--AGACTCGATGAGTTTCATACCC 31122
                              v    i     i vv     vi --     i  i     v i     
  genome_4_4132          1 GGTGCTGTTTGCAGGTGGAAAAAAGTGAAGACTTGACGAGTTGCGTACCC 50

  scaffold290|s      31123 T-TTTTCAGGAACCACAACCTAATGAGTGGTACACAACTCTATTTTTGTT 31171
                            -i            i           v     i               i
  genome_4_4132         51 TACTTTCAGGAACCATAACCTAATGAGGGGTACGCAACTCTATTTTTGTC 100

  scaffold290|s      31172 GGAATCTATGGTT-GGAAAAAGTGATGACCTGACCATAGAAAAACATCAT 31220
                              i         - i         i    i             vvv   
  genome_4_4132        101 GGAGTCTATGGTTCGAAAAAAGTGACGACCCGACCATAGAAAAAGTGCAT 150

  scaffold290|s      31221 ACCCTCTT-ATATTTT 31235
                                   -v      
  genome_4_4132        151 ACCCTCTTCCTATTTT 166

Matrix = 20p43g.matrix
Kimura (with divCpGMod) = 12.57
Transitions / transversions = 1.40 (14/10)
Gap_init rate = 0.03 (4 / 160), avg. gap size = 1.25 (5 / 4)


237 21.43 0.00 0.00 scaffold290|size136777 31347 31402 (105367) C rnd-1_family-272#Unknown (8) 733 678 m_b2775s001i54 96765

  scaffold290|s      31347 ATATTAGTTTTAAAATTCTACCAACATAGCATTTTTATTTCTGCTTACCA 31396
                                 i   i     v       vi  ii           i vv     
C rnd-1_family-        733 ATATTAATTTCAAAATGCTACCAAGGTAATATTTTTATTTCCGAGTACCA 684

  scaffold290|s      31397 ATTCTT 31402
                           i   i 
C rnd-1_family-        683 GTTCCT 678

Matrix = 20p43g.matrix
Kimura (with divCpGMod) = 23.51
Transitions / transversions = 2.00 (8/4)
Gap_init rate = 0.00 (0 / 55), avg. gap size = 0.0 (0 / 0)


2623 15.91 1.27 3.23 scaffold290|size136777 31580 32053 (104716) C genome_1_94420-9]2#Unspecified (0) 507 43 m_b2775s001i55 96766

  scaffold290|s      31580 CAGCAAGAGAGGCAACTTTGCCAATTTT-CTGCGATTGGTTGATAGTTGG 31628
                                   v                   -    i                
C genome_1_9442        507 CAGCAAGACAGGCAACTTTGCCAATTTTTCTGCAATTGGTTGATAGTTGG 458

  scaffold290|s      31629 TCGATAATATTTTTT---GTCAATAGTAGTTGATAGTAAGTTGACAGCTA 31675
                             i   i v      ---   i        ii         i        
C genome_1_9442        457 TCAATAGTTTTTTTTTTTGTCGATAGTAGTCAATAGTAAGTCGACAGCTA 408

  scaffold290|s      31676 GAGTTAATAGGTTGACCTTCTATCAACGTTT-GGTCGACAGGAGTTGATA 31724
                                i      i              v   -             ii   
C genome_1_9442        407 GAGTTGATAGGTCGACCTTCTATCAACTTTTTGGTCGACAGGAGTCAATA 358

  scaffold290|s      31725 TTATGGACTTTTATTTTTGTACTTGTTGACCAACTATCAACCAACTATCT 31774
                           i   v       i     i           v--- i  i         i-
C genome_1_9442        357 CTATCGACTTTTGTTTTTATACTTGTTGACA---TGTCGACCAACTATT- 312

  scaffold290|s      31775 ACGAACTATCTTCCAACTATCAACAAGTGATGAAAATGTCAATAGTTGGT 31824
                           --  --------         i  i           i   i         
C genome_1_9442        311 --GA--------CCAACTATCGACGAGTGATGAAAACGTCGATAGTTGGT 272

  scaffold290|s      31825 CGATAGTTGGCATGTAGTAACTATGAGTTCCTATGCAACATGTTCAAAAG 31874
                            i        i     v  v   i    v     vi  i   v  i v  
C genome_1_9442        271 CAATAGTTGGTATGTACTACCTACGAGTACCTATCTAATATGGTCGATAG 222

  scaffold290|s      31875 GTGGTTGATATCAAACAGTCAATAATATTGACTCACACAGTTGAT-TGTT 31923
                           v    i        i     i   i   i            i  i-   i
C genome_1_9442        221 TTGGTCGATATCAAGCAGTCGATAGTATCGACTCACACAGTCGACATGTC 172

  scaffold290|s      31924 GACTTAAAGAAGTTGATAGATTGACCTTCTAATGACTTTTTCTTCAATAG 31973
                               -   i    ii      ii        vii       iv ii i  
C genome_1_9442        171 GACT-AAAAAAGTCAATAGATCAACCTTCTATCAACTTTTTTGTTGACAG 123

  scaffold290|s      31974 TACTTGATCTTATCTACTTCTTAGTTGATATTTGATATTTTTCAATCCCA 32023
                           v v ii  vi        vi     ii                      i
C genome_1_9442        122 GAGTCAATACTATCTACTATTTAGTCAATATTTGATATTTTTCAATCCCG 73

  scaffold290|s      32024 TTGATAATAGTCAATAGGGTCGATACTTAG 32053
                            i          i                 
C genome_1_9442         72 TCGATAATAGTCGATAGGGTCGATACTTAG 43

Matrix = 20p43g.matrix
Kimura (with divCpGMod) = 13.72
Transitions / transversions = 3.06 (55/18)
Gap_init rate = 0.04 (19 / 473), avg. gap size = 1.11 (21 / 19)


8366 11.78 2.54 0.96 scaffold290|size136777 32052 33388 (103381) scaffold170|size558746_(dbseq-nr_246)_[277812,288266]#LTR/Gypsy 1683 3040 (7415) m_b2775s001i56 96767

  scaffold290|s      32052 AGCACTGCAAACGAAAAACACTGGTAACCTCCCCGTACACTCGCAAAACG 32101
                            i                   i                   i      i 
  scaffold170|s       1683 AACACTGCAAACGAAAAACACCGGTAACCTCCCCGTACACTTGCAAAATG 1732

  scaffold290|s      32102 TCAGAGTGTACGGGGAGGTTACCGGAATTTCAAGAGTGTACGGGTGGGTT 32151
                                                                             
  scaffold170|s       1733 TCAGAGTGTACGGGGAGGTTACCGGAATTTCAAGAGTGTACGGGTGGGTT 1782

  scaffold290|s      32152 ACCGGTT-TTTTATACATTACTTAAGCCGCATTTTTGTTTATCACGCTAA 32200
                                  -                           i         i    
  scaffold170|s       1783 ACCGGTTCTTTTATACATTACTTAAGCCGCATTTTCGTTTATCACACTAA 1832

  scaffold290|s      32201 GCTTTGAAGCAAAAAAAATCTTCCGAGTGGTTGTTTGTTTAATGACTCAC 32250
                                           v      v                v         
  scaffold170|s       1833 GCTTTGAAGCAAAAAATATCTTCGGAGTGGTTGTTTGTTTCATGACTCAC 1882

  scaffold290|s      32251 ATTTATCGAATCACGAGTTGTAAACAGCAAGATCACCTGTTG--GGTCTA 32298
                            v  vv                   v                -- i    
  scaffold170|s       1883 AATTTGCGAATCACGAGTTGTAAACTGCAAGATCACCTGTTGCAGATCTA 1932

  scaffold290|s      32299 GTTTTGGTTTCAATTCTAGGCTAGATCTATGATTTCATTTGGTGAGTGCG 32348
                                             v   v                    v      
  scaffold170|s       1933 GTTTTGGTTTCAATTCTACGCTTGATCTATGATTTCATTTGGTTAGTGCG 1982

  scaffold290|s      32349 TTTTGGGCCTATTCATATTTTCAAAATATGGTACTACCAGAACTGACTGC 32398
                                                                     v       
  scaffold170|s       1983 TTTTGGGCCTATTCATATTTTCAAAATATGGTACTACCAGAAGTGACTGC 2032

  scaffold290|s      32399 GCCAAAAAATAAGAACACAACATAAGAATAATAAGTGGGGCTGAAAATTG 32448
                                                                             
  scaffold170|s       2033 GCCAAAAAATAAGAACACAACATAAGAATAATAAGTGGGGCTGAAAATTG 2082

  scaffold290|s      32449 GCGTAGTGTGTCTACGTGTTTGTTACTTATTCCTTTGTATCACATCACCT 32498
                                                           v          i      
  scaffold170|s       2083 GCGTAGTGTGTCTACGTGTTTGTTACTTATTCGTTTGTATCACGTCACCT 2132

  scaffold290|s      32499 AATTCTTGTGTGGCATATTCGTATGATAAAACAGTTTAGTATATCTACGT 32548
                                                        v                 i  
  scaffold170|s       2133 AATTCTTGTGTGGCATATTCGTATGATAATACAGTTTAGTATATCTATGT 2182

  scaffold290|s      32549 ATGGTACCATACTACAACAATGGTGCTTGACCCAGACACATCTTTAGCAG 32598
                                                               v   v  v      
  scaffold170|s       2183 ATGGTACCATACTACAACAATGGTGCTTGACCCAGAGACAACTGTAGCAG 2232

  scaffold290|s      32599 TGCGCCCTCTCACTGCTTTCACATCACACATGTGTATTTTTTTCAATTAC 32648
                                                               -             
  scaffold170|s       2233 TGCGCCCTCTCACTGCTTTCACATCACACATGTGTA-TTTTTTCAATTAC 2281

  scaffold290|s      32649 ATCACTGATACCTCACCGGCCCATGATGGGAACGGCCAAAACTCTGTCCA 32698
                                            -      v            i      v     
  scaffold170|s       2282 ATCACTGATACCTCACC-GCCCATCATGGGAACGGCCGAAACTCAGTCCA 2330

  scaffold290|s      32699 CAGACTGAGTTATCCCTCCCGCCTTGCACCGCCATGTTGCCAACAACAAT 32748
                                                            i         v      
  scaffold170|s       2331 CAGACTGAGTTATCCCTCCCGCCTTGCACCGCCGTGTTGCCAAGAACAAT 2380

  scaffold290|s      32749 TGGCAGCGGCGGGTATATTTTGGGGGTGAGTAATCACGATTTCGTCTTGT 32798
                                     v                         v     i       
  scaffold170|s       2381 TGGCAGCGGCCGGTATATTTTGGGGGTGAGTAATCAAGATTTTGTCTTGT 2430

  scaffold290|s      32799 TCTACAATATTATACTCACCACACGTCCATTTTTTTCCAATTAACTAGTT 32848
                                                    v v v      i       v     
  scaffold170|s       2431 TCTACAATATTATACTCACCACACGGCAAATTTTTTTCAATTAAATAGTT 2480

  scaffold290|s      32849 ACAGGTGTACTGGCGAAATCGCCGAAACTCAGTCCACAGACTGAGTTAGG 32898
                           i    iv   ii         i i                          
  scaffold170|s       2481 GCAGGCCTACCAGCGAAATCGTCAAAACTCAGTCCACAGACTGAGTTAGG 2530

  scaffold290|s      32899 CATTCCCATTTGCACCGCCGTCTTGCCAACAACAATCGGCAGCGGCGGGT 32948
                                ivvi   v      i v              i      i  v   
  scaffold170|s       2531 CATTCTGCCTTGGACCGCCATGTTGCCAACAACAATTGGCAGCAGCCGGT 2580

  scaffold290|s      32949 ATATTTTGGGGGTGAG-T-TTTGATTAACTCATCATTTTTGACCCTATTA 32996
                                v       i  - -   i --     v    v  iv  v i i  
  scaffold170|s       2581 ATATTGTGGGGGTAAGATATTTAA--AACTCTTCATGTTCTACACCACTA 2628

  scaffold290|s      32997 TACTCAACACATGTTACTTATTTTTCAATGAAATAGTTACAGGCCCAGAT 33046
                                 v    i  i-   v    i    v             i i v i
  scaffold170|s       2629 TACTCACCACACGTC-CTTTTTTTCCAATTAAATAGTTACAGGTCTATAC 2677

  scaffold290|s      33047 CTG--AAATCCCCAAAACTCAGTCCACAGACTGAGTTTGGGATTTCGCTT 33094
                           vv --    iv  i                       v  v   i   v 
  scaffold170|s       2678 GGGCAAAATTGCCGAAACTCAGTCCACAGACTGAGTTAGGCATTCCGCAT 2727

  scaffold290|s      33095 TGCACCGCCGTGTTGCCAACAATATTTGGCAGCGGCGGGTATATTAACAG 33144
                             v                v  i v           v        -vii 
  scaffold170|s       2728 TGGACCGCCGTGTTGCCAAGAACAATTGGCAGCGGCCGGTATATT-TTGG 2776

  scaffold290|s      33145 AGGTGAG-TTGAATAGAATACAATTATTTCTACAC-A-TGT-CTTGAC-- 33188
                           i      -  vv  -   iv  vi v   ii    - -   -  ii  --
  scaffold170|s       2777 GGGTGAGTTTTCAT-GAACTCATCTTTTTTCACACTATTGTGCTCAACAC 2825

  scaffold290|s      33189 ---TCCATCTAATTTTCAAATATTTTATTTCAGGCCAGGCACTGG---AA 33232
                           --- i   i --       v  v  vi  v    i ---i     ---  
  scaffold170|s       2826 ATGTTCATTT--TTTTCAATTAATTAGTTACAGGTC---TACTGGCAAAA 2870

  scaffold290|s      33233 CAGCCAAAACTCAGTC------CACAGACTGAGTTTGGCATTTTGCCTTG 33276
                           iv   i         i------             v      ii      
  scaffold170|s       2871 TCGCCGAAACTCAGTTCACAGACACAGACTGAGTTAGGCATTCCGCCTTG 2920

  scaffold290|s      33277 CACCACCATGTGGTCAACAACGGTTTGCAGAGGCATGTTAATTTTTATGG 33326
                           v   i      v i   v   ii  v    vi  vv  vv   v viv  
  scaffold170|s       2921 GACCGCCATGTTGCCAAGAACAATTGGCAGCAGCCGGTATATTGTGGGGG 2970

  scaffold290|s      33327 TGAGTTATTGAAG-----TCATA--CTACATTTCAAT--TGTTTTCATTT 33367
                            i  v    v  i-----    i--     iiv v  -- vviiv   v 
  scaffold170|s       2971 TAAGATATTTAAAACTCTTCATGTTCTACACCACTATACTCACCACATGT 3020

  scaffold290|s      33368 CAGCTTAGTTTCAATTAAATA 33388
                             i- i v             
  scaffold170|s       3021 CAA-TCATTTTCAATTAAATA 3040

Matrix = 20p43g.matrix
Kimura (with divCpGMod) = 11.95
Transitions / transversions = 0.88 (73/83)
Gap_init rate = 0.02 (29 / 1336), avg. gap size = 1.62 (47 / 29)

10386 8.36 0.48 2.58 scaffold290|size136777 32624 34085 (102684) scaffold170|size558746_(dbseq-nr_246)_[277812,288266]#LTR/Gypsy 3198 4629 (5826) m_b2775s001i57 96767

  scaffold290|s      32624 ACACATGTGTATTTTTTTCAATTACATCACTGATACCTC-ACCGGCCCAT 32672
                                   vv              -  i v v i vv  -  i   ----
  scaffold170|s       3198 ACACATGTTAATTTTTTTCAATTA-ATTAGTTACAGGTCTACTGGC---- 3242

  scaffold290|s      32673 GATGGGAACGGCCAAAACTCTGTCCACAGACTGAGTTATCCCTCCCGCCT 32722
                           ----ii  iv   i      v                 vv v i    v 
  scaffold170|s       3243 ----AAAATCGCCGAAACTCAGTCCACAGACTGAGTTAGGCATTCCGCAT 3288

  scaffold290|s      32723 TGCACCGCCATGTTGCCAACAACAATTGGCAGCGGCGGGTATATTTTGGG 32772
                             v      i         v                              
  scaffold170|s       3289 TGGACCGCCGTGTTGCCAAGAACAATTGGCAGCGGCGGGTATATTTTGGG 3338

  scaffold290|s      32773 GGTGAGTAATCACGATTTCGTCTTGTTCTACAATATTATACTCACCACAC 32822
                                  vv   i  vi  i    v   -  vv           v  iii
  scaffold170|s       3339 GGTGAGTTTTCATGAACTCATCTTTTTC-ACCCTATTATACTCAACATGT 3387

  scaffold290|s      32823 GTCCATTTTTTTCCAATTAACTAGTTACAGGTGTACTGGCGAAATCGCCG 32872
                             iv        i       i           v               i 
  scaffold170|s       3388 GTTAATTTTTTTTCAATTAATTAGTTACAGGTCTACTGGCGAAATCGCTG 3437

  scaffold290|s      32873 AAACTCAGTCCACAGACTGAGTTAGGCATTCCCATTTGCACCGCCGTCTT 32922
                                                           vvi i v     i  v  
  scaffold170|s       3438 AAACTCAGTCCACAGACTGAGTTAGGCATTCCGCCTCGGACCGCTGTGTT 3487

  scaffold290|s      32923 GCCAACAACAATCGGCAGCGGCGGGTATATTTTGGGGGTGAGTTTTGATT 32972
                                v      i     i   i                       v iv
  scaffold170|s       3488 GCCAAGAACAATTGGCAGTGGCAGGTATATTTTGGGGGTGAGTTTTCACG 3537

  scaffold290|s      32973 AACTCATCATTTTTGACCCTATTATACTCAACACATGTTACTTATTTTTC 33022
                                   -     v                        --- -      
  scaffold170|s       3538 AACTCATC-TTTTTCACCCTATTATACTCAACACATGTT---T-TTTTTC 3582

  scaffold290|s      33023 AATGAAATAGTTACAGGCCCAGATCTGAAATCCCCAAAACTCAGTCCACA 33072
                              v   v              v  v        v         i     
  scaffold170|s       3583 AATTAAAAAGTTACAGGCCCAGTTCAGAAATCCCGAAAACTCAGCCCACA 3632

  scaffold290|s      33073 GACTGAGTTTGGGATTTCGCTTTGCACCGCCGTGTTGCCAACAATATTTG 33122
                                                                     i       
  scaffold170|s       3633 GACTGAGTTTGGGATTTCGCTTTGCACCGCCGTGTTGCCAACGATATTTG 3682

  scaffold290|s      33123 GCAGCGGCGGGTATATTAACAGAGGTGAGTTGAATAGAATACAATTATTT 33172
                                    i         i            v  i              
  scaffold170|s       3683 GCAGCGGCGAGTATATTAATAGAGGTGAGTTGCATGGAATACAATTATTT 3732

  scaffold290|s      33173 CTACACATGTCTTGACTCCATCTAATTTTCAAATATTTTATTTCAGGCCA 33222
                           i     v          v              v                 
  scaffold170|s       3733 TTACACTTGTCTTGACTACATCTAATTTTCAATTATTTTATTTCAGGCCA 3782

  scaffold290|s      33223 GGCACTGGAACAGCCAAAACTCAGTCCACAGACTGAGTTTGGCATTTTGC 33272
                               iv         i                              ii  
  scaffold170|s       3783 GGCATGGGAACAGCCGAAACTCAGTCCACAGACTGAGTTTGGCATTCCGC 3832

  scaffold290|s      33273 CTTGCACCACCATGTGGTCAACAACGGTTTGCAGAGGCATGTTAATTTTT 33322
                                   i ii   v i        v iv            v    i  
  scaffold170|s       3833 CTTGCACCGCTGTGTTGCCAACAACGTTCAGCAGAGGCATGTAAATTCTT 3882

  scaffold290|s      33323 ATGGTGAGTTATTGAAGTCATACTACATTTCAATTGTTTTCATTTCAGCT 33372
                                               v        v i      v ii        
  scaffold170|s       3883 ATGGTGAGTTATTGAAGTCAAACTACATTACGATTGTTATTGTTTCAGCT 3932

  scaffold290|s      33373 TAGTTTCAATTAAATAAGTAATTTTCTTCTACCTTGGTGATAATATTGTC 33422
                             i         v    v      i                         
  scaffold170|s       3933 TAATTTCAATTATATAATTAATTTCCTTCTACCTTGGTGATAATATTGTC 3982

  scaffold290|s      33423 CACAGTATCGTTTTTCATCTTGGAGCAGCTTGGGGCTGAAATTTTGGCAC 33472
                                   i             i                           
  scaffold170|s       3983 CACAGTATTGTTTTTCATCTTGAAGCAGCTTGGGGCTGAAATTTTGGCAC 4032

  scaffold290|s      33473 CTGTGTCCTTTTGGTGGGCGATGTGTTGGGCGGGCCCCTAAAATATGTTA 33522
                                                                             
  scaffold170|s       4033 CTGTGTCCTTTTGGTGGGCGATGTGTTGGGCGGGCCCCTAAAATATGTTA 4082

  scaffold290|s      33523 ATGTAGTATGTTTAATTATATTAGTAGAGATAAATTACACATACTCTATT 33572
                                                    i                        
  scaffold170|s       4083 ATGTAGTATGTTTAATTATATTAGTGGAGATAAATTACACATACTCTATT 4132

  scaffold290|s      33573 ATTGTAGTTCAACAGTAGGTAGCCCTCCCGGTAACCCTCCTGTAACGTTC 33622
                                   i                   i                     
  scaffold170|s       4133 ATTGTAGTCCAACAGTAGGTAGCCCTCCTGGTAACCCTCCTGTAACGTTC 4182

  scaffold290|s      33623 -GGTAGGCCTCCCGTATGCTCCGGTAACCCTCCGGTACTCTCCGGTAGCC 33671
                           -     v     v                              i      
  scaffold170|s       4183 CGGTAGCCCTCCGGTATGCTCCGGTAACCCTCCGGTACTCTCCAGTAGCC 4232

  scaffold290|s      33672 TTCC-GTAACCTTCCGGTTACCCTCCCATACACTTCCGGTTACCCTCCCG 33720
                               -        ----------------------               
  scaffold170|s       4233 TTCCCGTAACCTT----------------------CCGGTTACCCTCCCG 4260

  scaffold290|s      33721 TACACTTCCGGTTACCCTCCCGTACACTTC-GGTATGCCACCGGTAAACA 33769
                                                i        -                   
  scaffold170|s       4261 TACACTTCCGGTTACCCTCCCATACACTTCCGGTATGCCACCGGTAAACA 4310

  scaffold290|s      33770 TTTTTTTAGCTACTAAGTAATGCAGTTATAGCCACTAATTAGATTGATAT 33819
                                  i                                          
  scaffold170|s       4311 TTTTTTTGGCTACTAAGTAATGCAGTTATAGCCACTAATTAGATTGATAT 4360

  scaffold290|s      33820 CGATTCTAAGACTTACTGAGAAGTCTGTTTTCCTGTGAAAGCGTACCAAT 33869
                           i                                   i   iv        
  scaffold170|s       4361 TGATTCTAAGACTTACTGAGAAGTCTGTTTTCCTGTAAAAAAGTACCAAT 4410

  scaffold290|s      33870 TCCTATCGTACGTAGAAAAAAATCGAAAAGCTCCTCTTGGTCTCAAATTT 33919
                                             v     vi                        
  scaffold170|s       4411 TCCTATCGTACGTAGAAATAAATCTGAAAGCTCCTCTTGGTCTCAAATTT 4460

  scaffold290|s      33920 CCGGTAACCTCCCGGTAGACT-CGGTAACCCTCCCGTACACTAGTTTACC 33968
                                                -                            
  scaffold170|s       4461 CCGGTAACCTCCCGGTAGACTCCGGTAACCCTCCCGTACACTAGTTTACC 4510

  scaffold290|s      33969 GGAGGGTTACAGAAGTGTACCGGGAGATTACCGGAAGATACCATTCCGGG 34018
                                                v    i                       
  scaffold170|s       4511 GGAGGGTTACAGAAGTGTACCCGGAGGTTACCGGAAGATACCATTCCGGG 4560

  scaffold290|s      34019 GGCT-CGGTAACCTCCC-GTACACTCGAGTGTACGGGGAGGTTACCTGTG 34066
                               -            -                            v   
  scaffold170|s       4561 GGCTCCGGTAACCTCCCTGTACACTCGAGTGTACGGGGAGGTTACCGGTG 4610

  scaffold290|s      34067 TTTTTCGTTTGCAGTGAGG 34085
                                i           i 
  scaffold170|s       4611 TTTTTTGTTTGCAGTGAAG 4629

Matrix = 20p43g.matrix
Kimura (with divCpGMod) = 8.23
Transitions / transversions = 1.09 (62/57)
Gap_init rate = 0.03 (44 / 1461), avg. gap size = 1.00 (44 / 44)


264 11.90 2.38 0.00 scaffold290|size136777 34083 34124 (102645) C genome_1_94420-9]2#Unspecified (463) 44 2 m_b2775s001i58 96766

  scaffold290|s      34083 AGGTCTATAGTTGAGCAA-TTTTAAAAGAGTTGCCTGTCTTGC 34124
                                v            -    iiv i               
C genome_1_9442         44 AGGTCGATAGTTGAGCAATTTTTGGCAAAGTTGCCTGTCTTGC 2

Matrix = 20p43g.matrix
Kimura (with divCpGMod) = 13.07
Transitions / transversions = 1.50 (3/2)
Gap_init rate = 0.02 (1 / 41), avg. gap size = 1.00 (1 / 1)


806 19.79 19.64 0.75 scaffold290|size136777 34134 34217 (102552) C rnd-5_family-3985#Unknown (173) 270 187 m_b2775s001i59 96768

  scaffold290|s      34134 TGAAAAATACACTAGACTATGCAATTATTTCTCATTTGGGTTTGCTTTTT 34183
                                    ii              i        i i          -  
C rnd-5_family-        270 TGAAAAATATGCTAGACTATGCAATCATTTCTCACTCGGGTTTGCTT-TT 222

  scaffold290|s      34184 TTATTTGACTGCAGGCACCCAAGTAATGAAG-GTA 34217
                              i i iv   iv      i          - i 
C rnd-5_family-        221 TTACTCGGGTGCGCGCACCCGAGTAATGAAGCGCA 187

Matrix = 20p43g.matrix
Kimura (with divCpGMod) = 17.64
Transitions / transversions = 5.50 (11/2)
Gap_init rate = 0.02 (2 / 83), avg. gap size = 1.00 (2 / 2)


28 10.74 1.61 1.61 scaffold290|size136777 34218 34279 (102490) (CACTTGGGTT)n#Simple_repeat 1 62 (0) c_b2775s251i1 96769

  scaffold290|s      34218 CACTTGGGTTCAAC-TGGGTTCACTTGGGTTCACTCCGCTTCACTCAGGT 34266
                                      -  -                    iv v      ii   
  (CACTTGGGTT)n          1 CACTTGGGTTC-ACTTGGGTTCACTTGGGTTCACTTGGGTTCACTTGGGT 49

  scaffold290|s      34267 GCACTTGGGTTCA 34279
                           v            
  (CACTTGGGTT)n         50 TCACTTGGGTTCA 62

Matrix = Unknown
Transitions / transversions = 1.00 (3/3)
Gap_init rate = 0.03 (2 / 61), avg. gap size = 1.00 (2 / 2)


806 19.79 19.64 0.75 scaffold290|size136777 34280 34418 (102351) C rnd-5_family-3985#Unknown (257) 186 6 m_b2775s001i59 96768

  scaffold290|s      34280 TTCCACTCCACTCAGGTTCA---GGTACACTCGGGTGAACTTTTTTACTC 34326
                           -i viv v     i   v  ---   i          vi           
C rnd-5_family-        186 -CCGGGTGCACTCGGGTGCACTCGGTGCACTCGGGTGCGCTTTTTTACTC 138

  scaffold290|s      34327 GGGTTCATGA-------CACACAAGT------------ACTTG------- 34350
                                 ii  -------i   i    ------------     -------
C rnd-5_family-        137 GGGTTCGCGAACCCGAGTACATAAGTGCACCCGGGTGCACTTGGGTGTGC 88

  scaffold290|s      34351 ---TCG-GTGCTCGGGT----------TTGTTCCCGCATGAATCTGGTTC 34386
                           ---i  - ?i i     ---------- ii    i      v  v     
C rnd-5_family-         87 ACACCGAGNACCCGGGTGCGCTCGGGTTCATTCCTGCATGACTCGGGTTC 38

  scaffold290|s      34387 TCTCGGGTGAGCTCGACAGGTTGGATGGGGTA 34418
                           v        v   iiv i   i   i  i   
C rnd-5_family-         37 ACTCGGGTGTGCTTACCGGGTCGGACGGAGTA 6

Matrix = 20p43g.matrix
Kimura (with divCpGMod) = 17.64
Transitions / transversions = 2.10 (21/10)
Gap_init rate = 0.06 (8 / 138), avg. gap size = 5.50 (44 / 8)


485 18.75 2.06 1.02 scaffold290|size136777 34407 34503 (102266) C genome_10_13700#DNA (0) 98 1 m_b2775s001i60 96770

  scaffold290|s      34407 TTGGATGGGGTATTTTTCC-CCAT-CTGAGAAATGAAAAGTCTGCATGGC 34454
                                i  i        i -  i - i      -i     v ii v    
C genome_10_137         98 TTGGACGGAGTATTTTTTCTCCGTTCCGAGAAA-AAAAAGACCACTTGGC 50

  scaffold290|s      34455 TTTACTGGGATACATTTCATCACCAAAGAACGGGTTTTCCAGGAAGCTG 34503
                           v     v          i  ii     i   i              i  
C genome_10_137         49 GTTACTTGGATACATTTTATTGCCAAAAAACAGGTTTTCCAGGAAGTTG 1

Matrix = 20p43g.matrix
Kimura (with divCpGMod) = 18.40
Transitions / transversions = 3.50 (14/4)
Gap_init rate = 0.03 (3 / 96), avg. gap size = 1.00 (3 / 3)


273 26.98 4.17 2.94 scaffold290|size136777 34567 34734 (102035) C rnd-4_family-116#Unknown (7) 2206 2037 m_b2775s001i61 96771

  scaffold290|s      34567 AAATAACACCGAGATGGCATTTTTTTCTCTGCCT--CATACTTTCTC-CA 34613
                                      i i  ii      ivvv  -   --     v  i  - i
C rnd-4_family-       2206 AAATAACACCGGGGTGATATTTTTCGAACT-CCTNACATACGTTTTCNCG 2158

  scaffold290|s      34614 TCCAAACTTTCCTGTCATTTTCAACATCC-AGTACAATA--TACCGTGAT 34660
                           iv    v     i i  vv v   i i  -vv v   v --   v  i? 
C rnd-4_family-       2157 CGCAAAATTTCCCGCCAAATACAATACCCTCCTCCAAGACCTACGGTANT 2108

  scaffold290|s      34661 ATTGTATGATAGAAAATAACATTTTGGTAGTACATG-GAGTCACATATAC 34709
                           v v  i  v---      vi i ?vi  ivi  -  -    v       v
C rnd-4_family-       2107 TTAGTGTGC---AAAATATTACTNAAGTGTCAC-TGCGAGTAACATATAA 2062

  scaffold290|s      34710 CACCAAAAATTTGCTAACAATTTAA 34734
                           i        v          v    
C rnd-4_family-       2061 TACCAAAAAATTGCTAACAAATTAA 2037

Matrix = 20p43g.matrix
Kimura (with divCpGMod) = 30.61
Transitions / transversions = 0.83 (20/24)
Gap_init rate = 0.06 (10 / 167), avg. gap size = 1.20 (12 / 10)


17 20.22 2.13 2.13 scaffold290|size136777 35066 35112 (101657) (CTC)n#Simple_repeat 1 47 (0) m_b2775s252i0 96772

  scaffold290|s      35066 CTCCTCCAAATCCTCC-CGTCCAACCCCTTCCTCCTCCCCCTCCTCCT 35112
                                  vvv      - v   -v  i i         i         
  (CTC)n#Simple          1 CTCCTCCTCCTCCTCCTCCTCC-TCCTCCTCCTCCTCCTCCTCCTCCT 47

Matrix = Unknown
Transitions / transversions = 0.60 (3/5)
Gap_init rate = 0.04 (2 / 46), avg. gap size = 1.00 (2 / 2)


668 32.02 3.59 3.59 scaffold290|size136777 35318 35790 (100979) rnd-1_family-911#Unknown 9 481 (0) m_b2775s001i62 96773

  scaffold290|s      35318 ACTATCCCCGTGGTCATCAATTCTCGCACGAGGAA---CTCCAAGATATC 35364
                            ?  i  v  iviv    v   i  i iv   v i---       ---  
  rnd-1_family-          9 ANTACCCACGCCAACATCCATTTTCACGAGAGCAGTTGCTCCAAG---TC 55

  scaffold290|s      35365 ACAGCGGATGAGATTGTCAAGTGGGTAAAGTGGCGCATCTATGGCAGCGC 35414
                             v  i  ?  ?? ivv vi?    i     vvv vi       ?iiiv 
  rnd-1_family-         56 ACTGCAGANGANNTCTACCGNTGGGCAAAGTTTAGGGTCTATGGNGATCC 105

  scaffold290|s      35415 AGATGCTGACGATGGCGTTGAGCCACCTA--TCCACCACAGACATTTCAC 35462
                           v     v     v  v  v v?  v  v --  i   i -----i i   
  rnd-1_family-        106 TGATGCAGACGAGGGAGTAGCNCCCCCAAATTCTACCGC-----CTCCAC 150

  scaffold290|s      35463 TGTTTGC-AGTTGGGAAAAGAGT-ATCTCCTACTTCATGCCAAATAACCA 35510
                            v v ? -i ivv    i    i-   ?  i             i   v 
  rnd-1_family-        151 TCTGTNCTGGCATGGAAGAGAGCCATCNCCCACTTCATGCCAAACAACGA 200

  scaffold290|s      35511 CCTACAGTGGAACAATGACTGC-CAAACAGGCAACCCTACTCGATCACC- 35558
                            v i v      ii ? - i  -  iii?  ?  i  ?  ?  v  v  -
  rnd-1_family-        201 CGTGCCGTGGAATGANG-CCGCNCAGGTNGGNAATCCNACNCGCTCTCCT 249

  scaffold290|s      35559 GCAATTGGCCAAGGTCCTCAGAA-ACATCAAGAGGATGCAAGTCCAATGT 35607
                             v -  v  vi?v  vi?  ii-    v   v vv v  iiiv  ii i
  rnd-1_family-        250 GCCA-TGTCCCGNCTCACNAGGGCACATGAAGCGCTTCCAGACGCAGCGC 298

  scaffold290|s      35608 CAAGGATCTAAATCAAGGGTTAGAAAGCCATTCACTTCTCAAGAATTTGA 35657
                            iv  vviiivv  v i   vv i i   ?i ?   i iv i  i     
  rnd-1_family-        299 CGCGGCGTCGCCTCCAAGGTGCGGAGGCCNCTNACTCCCGAGGAGTTTGA 348

  scaffold290|s      35658 GCAAGTGATGGAGCTCTGTTCCACATTAGAA---CCAAAGGAAAAGGCTT 35704
                             ivi v  ?   ---  iii ---- i   ---i    iv iiii    
  rnd-1_family-        349 GCGCATCATNGAG---TGCCTC----TGGAAGCTTCAAAACAGGGAGCTT 391

  scaffold290|s      35705 ----TGTGTAGCGTTGCGTACTTTGCATTTCAGCTTGCTATGATTTCGAG 35750
                           ---- ?   i ? i   v?v  i i v  i   i i ?i      vvi  
  rnd-1_family-        392 GGNCTNTGTGGNGCTGCCNCCTCTACTTTCCAGTTCGNCATGATTGGAAG 441

  scaffold290|s      35751 GTTGGATGATGCAGCAAAGTTCCGCCTGCCAGATCTCAAG 35790
                            ? ?  i  i  ?  v     i  vvv v v  i      
  rnd-1_family-        442 GNTNGACGACGCNGCCAAGTTTCGGGAGGCTGACCTCAAG 481

Matrix = 20p43g.matrix
Kimura (with divCpGMod) = 40.58
Transitions / transversions = 1.21 (80/66)
Gap_init rate = 0.06 (26 / 472), avg. gap size = 1.31 (34 / 26)


728 27.73 4.47 4.96 scaffold290|size136777 35929 36353 (100416) C rnd-1_family-818#Unknown (12) 425 3 m_b2775s001i63 96774

  scaffold290|s      35929 CTTTGGCTTGAATATCGCTTTGAATTCCTTCCCGAAGACAATGAATTTGT 35978
                             i     ?  i  i ii v   i  vvvi  ? iv  v     i  i  
C rnd-1_family-        425 CTCTGGCTNGAGTACCATTATGAGTTGAACCCNGGCGAGAATGAGTTCGT 376

  scaffold290|s      35979 CTTCTGCGTTGATGATTGCGATGATCCTGAAGTC--ATCAAAGATAAGAT 36026
                              iv ?vv ? ? iiivv     i  ?-- v  --     i  v ?   
C rnd-1_family-        375 CTTTGGNTATNANGGCCTGGATGACCCN--ATTCGAATCAAGGAGANGAT 328

  scaffold290|s      36027 TCGTAAAATTCTTGTCTCC--------GTCCTCAAGCATGATGATTTCAT 36068
                           ?? i--------i      -------- iii v  ivii vi  ?  ivi
C rnd-1_family-        327 NNGC--------CGTCTCCTAAATGAAGCTTTGAAAGGCGCCGANTTTTC 286

  scaffold290|s      36069 TGTTAGAGATGATGGACTACTGGGTACACCCAGCACTCGCAAGTATGCTG 36118
                             ? i  v-i v   i  v? v  v  v v     iiv v   ?vv    
C rnd-1_family-        285 TGNTGGAC-CGTTGGGCTTNTTGGGACTCACAGCATCAGGAAGNTGGCTG 237

  scaffold290|s      36119 TAACCTATTGC-CGTGGGGTTGGGTGTTCCGAGGTAAGAGGTTGAAATTT 36167
                            ?  ? -    -  ?  iivi  i  iv ?i       v i  ---    
C rnd-1_family-        236 TNACNT-TTGCNCGNGGAAACGGATGCACNAAGGTAAGTGATT---ATTT 191

  scaffold290|s      36168 ---GTTTGTTGAATATAATTGTATCTAACTTCATTTCATAA----TTTCA 36210
                           ---      i----  v?    ivvi ?- v  i -  ?  ----    v
C rnd-1_family-        190 ANTGTTTGTC----ATTNTTGTGGACAN-TGCACT-CANAANTTTTTTCT 147

  scaffold290|s      36211 TTT-AGGACAACTCTGATTATTGTGGACGTTGGAAGAATAGCCGGCATCA 36259
                            i -    ii  v v  i  ii ?  v  ?        i?v   v ii  
C rnd-1_family-        146 TCTCAGGATGACACGGACTACCGNGGCCGNTGGAAGAACNCCCGCCGCCA 97

  scaffold290|s      36260 ACACGACACTTATGCAGATACCAATATCCCACTTGTTGATGCAAAGGTGG 36309
                           i  i  v  ?     v  i        iv vi          v     v 
C rnd-1_family-         96 GCATGAGACNTATGCTGACACCAATATTGCCTTTGTTGATGCCAAGGTTG 47

  scaffold290|s      36310 CTGCAGCACTCTGCGAGGGAGGAGTGGTGGCTTATTTGGTTGAT 36353
                               ?  ?? v   i    v  ?  v  v  ?  iv    i   
C rnd-1_family-         46 CTGCNGCNNTGTGCAAGGGTGGNGTCGTTGCNTACGTGGTCGAT 3

Matrix = 20p43g.matrix
Kimura (with divCpGMod) = 34.56
Transitions / transversions = 1.15 (60/52)
Gap_init rate = 0.06 (27 / 424), avg. gap size = 1.48 (40 / 27)

918 25.22 2.52 6.07 scaffold290|size136777 36206 36682 (100087) C rnd-1_family-509#Unknown (27) 1106 646 m_b2775s001i64 96774

  scaffold290|s      36206 TTTCATTTAGGACAACTCTGATTATTGTGGACGTTGGAAGAATAGCCGGC 36255
                               --      ii  v v  i  ii ?  v  ?        ivv?  v 
C rnd-1_family-       1106 TTTC--TTAGGATGACACGGACTACCGNGGCCGNTGGAAGAACTCNCGCC 1059

  scaffold290|s      36256 ATCAACACGACACTTATGCAGATACCAATATCCCACTTGTTGATGCAAAG 36305
                           ii  i  i  v  ?     v  i     i  i? vi          v   
C rnd-1_family-       1058 GCCAGCATGAGACNTATGCTGACACCAACATTNCCTTTGTTGATGCCAAG 1009

  scaffold290|s      36306 GTGGCTGCAGCACTCTGCGAGGGAGGAGTGGTGGCTTATTTGGTTGATGA 36355
                             v  ?  ?  ?  v   i    ?  ?  v  v  ?  ivi   ?   v 
C rnd-1_family-       1008 GTTGCNGCNGCNCTGTGCAAGGGNGGNGTCGTTGCNTACGCGGTNGATCA 959

  scaffold290|s      36356 GGACTCAGGGATAACAGATCAGTGGATCCTTGACTATGTTGTACCAAACA 36405
                            ?vv  ?  ?  ?  ?  iv ?        ?  ?i       ?       
C rnd-1_family-        958 GNTGTCNGGNATNACNGACGANTGGATCCTNGANCATGTTGTNCCAAACA 909

  scaffold290|s      36406 TGTGCCGGGCA-GGGAT-CCCTCGTCAGGTTTGCCTTATTTTGGGATGCA 36453
                             - ivi v  -  ?  -vv ?  -  i     iv?vi       vi ii
C rnd-1_family-        908 TG-GTGAGTCATGGNATAGACNCG-CAAGTTTGTANGGTTTTGGGCCGTG 861

  scaffold290|s      36454 CAATACTCTGGAGGATGTTTGATCCATCA--GGAGATGACTTGGTTCCTG 36501
                            vi ?  v ??  ??       --  vv --        --  v  i iv
C rnd-1_family-        860 CCGTNCTGTNNAGNNTGTTTGA--CAGGAGCGGAGATGA--TGCTTTCCC 815

  scaffold290|s      36502 ACGAGCATCGCAG--AAGAGTAATGGCA---AGGTATTCA--GACCTTGG 36544
                           v  ----- i   --i    i  -iv  ---   i? v i--     v  
C rnd-1_family-        814 CCG-----CACAGGCGAGAGCAA-ATCATGCAGGCNTACGATGACCTGGG 771

  scaffold290|s      36545 AGTTGACAATTTACTTAGTTCGGGTTCCAATCCAGTGAGGAAAGTTCCTC 36594
                           i ivii?   ?i?  iiivvv   ? v      ?  v  iii  -v   i
C rnd-1_family-        770 GGCGAGNAATNCNCTCGAGGAGGGNTGCAATCCNGTCAGAGGAG-GCCTT 722

  scaffold290|s      36595 TTATTGTTGATGGCTATGATGCAGAAGTTTTAATTGACAGGGCAGTTGGT 36644
                            vi i  iiii  ?i i  ii ?  i  ?v i  v  i-------i vv 
C rnd-1_family-        721 TGGTCGTCAGCGGNCACGACACNGAGGTNATGATGGAT-------CTTCT 679

  scaffold290|s      36645 GGAGG-TGAATATGGAGATGAGGGAAGTGTGGATGGGAA 36682
                              ? -    ---       ii   --- ?? ?   ?i 
C rnd-1_family-        678 GGANGATGAA---GGAGATGGAGGA---GNNGNTGGNGA 646

Matrix = 20p43g.matrix
Kimura (with divCpGMod) = 30.31
Transitions / transversions = 1.35 (65/48)
Gap_init rate = 0.07 (35 / 476), avg. gap size = 1.14 (40 / 35)

1031 26.40 2.38 2.63 scaffold290|size136777 36212 36631 (100138) C rnd-1_family-824#Unknown (3) 422 4 m_b2775s001i65 96774

  scaffold290|s      36212 TTAGGACAACTCTGATTATTGTGGACGTTGGAAGAATAGCCGGCATCAAC 36261
                                 ii  v v  i  ii ?  v  ?        ivv?  v ii  i 
C rnd-1_family-        422 TTAGGATGACACGGACTACCGNGGCCGNTGGAAGAACTCNCGCCGCCAGC 373

  scaffold290|s      36262 ACGACACTTATGCAGATACCAATATCCCACTTGTTGATGCAAAGGTGGCT 36311
                            i  v  ?     v  i     i  i? vi          v     v  ?
C rnd-1_family-        372 ATGAGACNTATGCTGACACCAACATTNCCTTTGTTGATGCCAAGGTTGCN 323

  scaffold290|s      36312 GCAGCACTCTGCGAGGGAGGAGTGGTGGCTTATTTGGTTGATGAGGACTC 36361
                             ?  ?  v   i    ?  ?  ?i v  ?  ivi   ?   v  ?vv  
C rnd-1_family-        322 GCNGCNCTGTGCAAGGGNGGNGTNATTGCNTACGCGGTNGATCAGNTGTC 273

  scaffold290|s      36362 AGGGATAACAGATCAGTGGATCCTTGACTATGTTGTACCAAACATGTGCC 36411
                           ?  ?  ?  ?  iv ?        ?  ?i       ?         - iv
C rnd-1_family-        272 NGGNATNACNGACGANTGGATCCTNGANCATGTTGTNCCAAACATG-GTG 224

  scaffold290|s      36412 GGGCA-GGGATCCCTCGTCAGGTTTGCCTTATTTTGGGATGCACAATACT 36460
                           i v  -  ?  ivviv ?  i     iv?vi       vi ii vi ?  
C rnd-1_family-        223 AGTCATGGNATTGACGGNCAAGTTTGTANGGTTTTGGGCCGTGCCGTNCT 174

  scaffold290|s      36461 CTGGAGGATGTTTGATCCATCA--GGAGATGACTTGGTTCCTGACGAGCA 36508
                           v      ?       --  vv --        --  v  i i------ ?
C rnd-1_family-        173 GTGGAGGNTGTTTGA--CAGGAGCGGAGATGA--TGCTTTCC------CN 134

  scaffold290|s      36509 TCGCAGAAGAGTAATGG--CA---AGGTATTCA--GACCTTGGAGTTGAC 36551
                           i ?  v i   v iii --  ---   i? v i--     ?  i ivvi?
C rnd-1_family-        133 CCNCACAGGAGGAGCAGATCATGCAGGCNTACGATGACCTNGGGGCGCGN 84

  scaffold290|s      36552 AATTTACTTAGTTCGGGTTCCAATCCAGTGAGGAAAGTTCCTCTTATTGT 36601
                              vi?  ?iivvv   ? v      ?  v i  iiivv   i ?i i  
C rnd-1_family-         83 AATGCNCTNGAGGAGGGNTGCAATCCNGTCAAGAGGAGGCCTTTNGTCGT 34

  scaffold290|s      36602 TGATGGCTATGATGCAGAAGTTTTAATTGA 36631
                           iiii  ?i    ii ?  i  ?v i  v  
C rnd-1_family-         33 CAGCGGNCATGACACNGAGGTNATGATGGA 4

Matrix = 20p43g.matrix
Kimura (with divCpGMod) = 32.49
Transitions / transversions = 1.35 (62/46)
Gap_init rate = 0.04 (16 / 419), avg. gap size = 1.31 (21 / 16)


1317 0.00 0.00 0.70 scaffold290|size136777 36725 36868 (99901) rnd-5_family-1006#Unknown 3 145 (2727) m_b2775s001i66 96775

  scaffold290|s      36725 TTTTTTACTTACCACATATCTTTTGGATATAAAGAAGTAAAAATGGTCTT 36774
                                                                             
  rnd-5_family-          3 TTTTTTACTTACCACATATCTTTTGGATATAAAGAAGTAAAAATGGTCTT 52

  scaffold290|s      36775 GCTGTCTCCCTTAAAATAAGTGTGAGTAAAAAACGAGAAGCCCTGACCGG 36824
                                                                             
  rnd-5_family-         53 GCTGTCTCCCTTAAAATAAGTGTGAGTAAAAAACGAGAAGCCCTGACCGG 102

  scaffold290|s      36825 AGCGGCACACATCGCGCACTCCCTCCGAGATTTTTGGTGCACTG 36868
                                                                  -    
  rnd-5_family-        103 AGCGGCACACATCGCGCACTCCCTCCGAGATTTTTGGTG-ACTG 145

Matrix = 20p43g.matrix
Kimura (with divCpGMod) = 0.00
Transitions / transversions = 1.00 (0/0)
Gap_init rate = 0.01 (1 / 143), avg. gap size = 1.00 (1 / 1)


8327 8.23 1.85 1.08 scaffold290|size136777 36864 38055 (98714) rnd-1_family-13#Unknown 1 1201 (0) m_b2775s001i67 96776

  scaffold290|s      36864 CACTGCAAACGAGGTGTTAGCAAGACTGTTAGTGA---CAAATTATCTCT 36910
                                        ?      i              ---    ?vi   --
  rnd-1_family-          1 CACTGCAAACGAGNTGTTAGTAAGACTGTTAGTGAAAGCAAANGGTCT-- 48

  scaffold290|s      36911 TGCTAACAAATCGTATGTAGGAGTTATACTGGGCC--ATTTTTCTCACTA 36958
                                   ?    i       ?? ?         v-- ?ii     i - 
  rnd-1_family-         49 TGCTAACANATCGCATGTAGGNNTNATACTGGGCAGAANCCTTCTCGC-A 97

  scaffold290|s      36959 GTTCGTGAAAAATCAAAACTGTTAGTTAAATTGTAAGTTAATATTGTCCT 37008
                                         ii vi          ?i   v     ? i   i   
  rnd-1_family-         98 GTTCGTGAAAAATCGGACTTGTTAGTTAANCTGTTAGTTANTGTTGCCCT 147

  scaffold290|s      37009 CGA------TCAT---TTTTTGGCCTTGCTTACAGTCTTACTAACAACAT 37049
                              ------    ---                              i i 
  rnd-1_family-        148 CGACAAAATTCATCGATTTTTGGCCTTGCTTACAGTCTTACTAACAGCGT 197

  scaffold290|s      37050 CCGTTTTTGCTAACATTTTAACTAACAACATTGATGAAGACGGAGTCCGA 37099
                                                                             
  rnd-1_family-        198 CCGTTTTTGCTAACATTTTAACTAACAACATTGATGAAGACGGAGTCCGA 247

  scaffold290|s      37100 TTGACTCCAGTTTCCTTACTAACATAATTACTAACAAGTACTCCCCCCTA 37149
                            v       i                ?                      v
  rnd-1_family-        248 TGGACTCCAATTTCCTTACTAACATANTTACTAACAAGTACTCCCCCCTC 297

  scaffold290|s      37150 CGGGTAGTAGGAGTAAACCCGTAAAATAAAAAAACATGCTGTTAACACTG 37199
                                             v           ----    -       v   
  rnd-1_family-        298 CGGGTAGTAGGAGTAAACACGTAAAATAAA----CATG-TGTTAACTCTG 342

  scaffold290|s      37200 TCACTATACAAAAACCATTTTTGAAATGAAATAATATTTC-GAACAACAT 37248
                             v   --                    v           -      i ?
  rnd-1_family-        343 TCCCTA--CAAAAACCATTTTTGAAATGTAATAATATTTCCGAACAATAN 390

  scaffold290|s      37249 TTTTGAAATTTAGGTTTACAATGGGGACGAAAACAACTTTATCATTACAC 37298
                                                                 v           
  rnd-1_family-        391 TTTTGAAATTTAGGTTTACAATGGGGACGAAAACAACTATATCATTACAC 440

  scaffold290|s      37299 AACAACATCATTTGATTAGATTGATGCAATGGGAGGGAAGTTCTGTGGGA 37348
                                         -            ?                      
  rnd-1_family-        441 AACAACATCATTTG-TTAGATTGATGCNATGGGAGGGAAGTTCTGTGGGA 489

  scaffold290|s      37349 GTGGGGGTTGTATTTCATGGTTGTGGTGGG---TAGTGGGAAGATGACAT 37395
                                       v                 ---i            i   
  rnd-1_family-        490 GTGGGGGTTGTAATTCATGGTTGTGGTGGGGGGCAGTGGGAAGATGGCAT 539

  scaffold290|s      37396 GATGAGG-CAAATAATAATTTCAAATTAAATTGTTTGGCAAATAACAGCA 37444
                            i ?   -  i                    v             v ?v 
  rnd-1_family-        540 GGTNAGGGCAGATAATAATTTCAAATTAAATAGTTTGGCAAATAAAANAA 589

  scaffold290|s      37445 TTGTAAAACTCACCATGGGTGTAGTCAATTGTCCTCCCTCTTTTTCAGGC 37494
                            i v           i                   v i            
  rnd-1_family-        590 TCGAAAAACTCACCACGGGTGTAGTCAATTGTCCTGCTTCTTTTTCAGGC 639

  scaffold290|s      37495 TTTAGATTTAGGCGGTGGGAGGGTGGCGTGGGTGTTTAACTCATGGAGGG 37544
                                   ? i  vii       i        i      i          
  rnd-1_family-        640 TTTAGATTNAAGCCACGGGAGGGCGGCGTGGGCGTTTAATTCATGGAGGG 689

  scaffold290|s      37545 GGTCAATGGCAGAAGATGGCAGGTCAGCGACGGTCGTTCCCAATTCAATA 37594
                             v                        v                ?v    
  rnd-1_family-        690 GGGCAATGGCAGAAGATGGCAGGTCAGGGACGGTCGTTCCCAATNAAATA 739

  scaffold290|s      37595 GTTGACAAAATAAAATAATAAACAAAAACTCACAATTAA-ATTGTCAATT 37643
                                 i            -?            v   ii-i v       
  rnd-1_family-        740 GTTGACGAAATAAAATAAT-NACAAAAACTCACCATTGGCGTGGTCAATT 788

  scaffold290|s      37644 GCCCGGCTTCTTTTTATAGGCTTTCAATTCAAGCCACGGGAGG--GCGGC 37691
                                                   ?    v             --     
  rnd-1_family-        789 GCCCGGCTTCTTTTTATAGGCTTTNAATTGAAGCCACGGGAGGGCGCGGC 838

  scaffold290|s      37692 GTGGGGTTTGTGATTCATATAAGAGGGGGGTGACAGAAGAGGGCAGGTCA 37741
                                              v i          i       ?         
  rnd-1_family-        839 GTGGGGTTTGTGATTCATAGAGGAGGGGGGTGGCAGAAGANGGCAGGTCA 888

  scaffold290|s      37742 GCTCGGACATATTCAATAAAATAATTGAAGAAAAATAAAAATTCGCTCAA 37791
                                       iv   ?                            vv  
  rnd-1_family-        889 GCTCGGACATATCAAATNAAATAATTGAAGAAAAATAAAAATTCGCAAAA 938

  scaffold290|s      37792 CTCACCACCGCTTGCATGGTCAATTGTCCTGCTTCTTCGTGAGGGGTCTG 37841
                                    i      i                    ii  i   v    
  rnd-1_family-        939 CTCACCACCACTTGCACGGTCAATTGTCCTGCTTCTTTATGGGGGTTCTG 988

  scaffold290|s      37842 GATTGAAGCCGCGGGAGGGCGCGGCGTGGGGCGTAGTGTAAGTAATTCGA 37891
                                                             i v  vv       iv
  rnd-1_family-        989 GATTGAAGCCGCGGGAGGGCGCGGCGTGGGGCGTGGGGTTTGTAATTCAT 1038

  scaffold290|s      37892 AGAGGAGGGCCGTTGCAGAATTAGGCAGATCAGCGCGACAATTGGAAATA 37941
                                               -v v    i          i   vi  v  
  rnd-1_family-       1039 AGAGGAGGGCCGTTGCAGAA-GATGCAGGTCAGCGCGACGATTCAAATTA 1087

  scaffold290|s      37942 AATAATTGACCACATGAAAAAATAGCAAAACTCACCACTTGCACGGCGAA 37991
                                       v  ?       v               i      iv  
  rnd-1_family-       1088 AATAATTGACCAGATNAAAAAATCGCAAAACTCACCACTCGCACGGTCAA 1137

  scaffold290|s      37992 TTGTCCTGTTTCTTTTTGGGGGGTCTCGGTTGAAGCCGCGGAAGGAGCGG 38041
                                   i          v  v   v i            i   v    
  rnd-1_family-       1138 TTGTCCTGCTTCTTTTTGGCGGTTCTGGATTGAAGCCGCGGGAGGCGCGG 1187

  scaffold290|s      38042 CATGGGGCGGGGGG 38055
                            i       v    
  rnd-1_family-       1188 CGTGGGGCGTGGGG 1201

Matrix = 20p43g.matrix
Kimura (with divCpGMod) = 7.68
Transitions / transversions = 1.16 (52/45)
Gap_init rate = 0.02 (22 / 1191), avg. gap size = 1.59 (35 / 22)

4638 16.04 5.43 6.77 scaffold290|size136777 37015 38285 (98484) rnd-1_family-10#Unknown 1 1255 (54) m_b2775s001i68 96776

  scaffold290|s      37015 TTTTTTGGCCTTGCTTACAGTCTTACTAACAACATCCGTTTTTGCTAACA 37064
                                  v                         i                
  rnd-1_family-          1 TTTTTTGCCCTTGCTTACAGTCTTACTAACAACGTCCGTTTTTGCTAACA 50

  scaffold290|s      37065 TTTTAACTAACAACATTGATGAAGACGGAGTCCGATTGACTCCAGTTTCC 37114
                                                               v       i     
  rnd-1_family-         51 TTTTAACTAACAACATTGATGAAGACGGAGTCCGATGGACTCCAATTTCC 100

  scaffold290|s      37115 TTACTAACATAATTACTAACAAGTACTCCCCCCTACGGGTAGTAGGAGTA 37164
                                      ?                      v               
  rnd-1_family-        101 TTACTAACATANTTACTAACAAGTACTCCCCCCTCCGGGTAGTAGGAGTA 150

  scaffold290|s      37165 AACCCGTAAAATAAAAAAACATGCTGTTAACACTGTCACTATACAAAAAC 37214
                              v        -----    ---       v     v --         
  rnd-1_family-        151 AACACGTAAAAT-----AACA---TGTTAACTCTGTCCC--TACAAAAAC 190

  scaffold290|s      37215 CATTTTTGAAATGAAATAA---TATTTCGAACAACATTTTTGAAATTTAG 37261
                                        v     ---          ----   ---- i    v
  rnd-1_family-        191 CATTTTTGAAATGTAATAATATTATTTCGAAC----TTT----AGTTTAC 232

  scaffold290|s      37262 GTTT--------ACA---ATGGGGACGAAAACAACTTTATCATTACACAA 37300
                              v--------   ---   vv iv        i v?            
  rnd-1_family-        233 GTTGGACTAAAAACAAGCATGCCGGAGAAAACAATTANATCATTACACAA 282

  scaffold290|s      37301 CAACATCATTTGATTAGATTGATGCA-ATGGGAGGGAAGTTCTGTGGGAG 37349
                           -   -----i  -            i-          ?  iv        
  rnd-1_family-        283 -AAC-----CTG-TTAGATTGATGCGCATGGGAGGGANGTCGTGTGGGAG 325

  scaffold290|s      37350 TGGGGGTTGTATTTCATGGTTGTGGTGGGTAGTGGGAAGATGACATGAT- 37398
                                i     v             ------           i  v v -
  rnd-1_family-        326 TGGGGATTGTAATTCATGGTTGTGG------GTGGGAAGATGGCAGGTTA 369

  scaffold290|s      37399 GAGGCAAATAATAATTTCAAATTAAATTGTTTGGCAAATAACAGCATTGT 37448
                            i    i ? i --   --        v ? ?         v  v  i v
  rnd-1_family-        370 GGGGCAGANAGT--TTT--AATTAAATAGNTNGGCAAATAAAAGAATCGA 415

  scaffold290|s      37449 AAAACTCACCATGGGTGTAGTCAATTGTCCTCCCTCTTT--TTCAGGCT- 37495
                                      i   vi iv           v i     --   ---  -
  rnd-1_family-        416 AAAACTCACCACGGGAATGTTCAATTGTCCTGCTTCTTTTCTTC---CTG 462

  scaffold290|s      37496 TTAGATTTAGGCGGTGGGAGG-----GTGGCGTG----GGTGTTTA--AC 37534
                                i  ?v  v i i    ----- i      ----       i-- i
  rnd-1_family-        463 TTAGACTTNTGCCGCGAGAGGAGGGCGCGGCGTGACGTGGTGTTTGTTAT 512

  scaffold290|s      37535 TCATGGAGGGGGTCAATGGCAGAAGATGGCAGGTCAGCGACGGTCG-TTC 37583
                                ?   i  v  i   vi      v         v   -    -v i
  rnd-1_family-        513 TCATGNAGGAGGGCAGTGGAGGAAGATCGCAGGTCAGGGAC-GTCGAGTT 561

  scaffold290|s      37584 CCAATTCAATAGTTGACAAAATAAAATAATAAACAAAAACTCACAAT-TA 37632
                           ?    ?v        ivv   i   --   -iv v         v  -vi
  rnd-1_family-        562 NCAATNAAATAGTTGGGCAAACAAA--AAT-GTCCAAAACTCACCATGGG 608

  scaffold290|s      37633 AATTGTCAATTGCCCGGCTTCTTTTTATAGGCT-TTCAATTCAAGCCACG 37681
                            i ?        i  v          - - v  -  v    vvvv     
  rnd-1_family-        609 AGTNGTCAATTGTCCTGCTTCTTTTT-T-GCCTGTTAAATTGCTCCCACG 656

  scaffold290|s      37682 GGAGG--GCGGC----------GTGGGGTTTGTGATTCATATAAGAGGGG 37719
                                --     ----------      v    i       v i      
  rnd-1_family-        657 GGAGGGCGCGGCGTGAGGGCATGTGGGGATTGTAATTCATAGAGGAGGGG 706

  scaffold290|s      37720 GGTGACAGA-AGAGGGCAGGTCAGCTCGGACAT---ATT-CAATAAAATA 37764
                           v - iv   -   v          ---  i   ---i  -    i     
  rnd-1_family-        707 TG-GGGAGATAGACGGCAGGTCAG---GGGCATCGAGTTACAATGAAATA 752

  scaffold290|s      37765 -ATTG-AAGAAAAATAAAAATTCGCTCAACTCACCACCGCTTGCATGGTC 37812
                           -    -   v       -----i  vv          vi--- vv     
  rnd-1_family-        753 GATTGCAAGTAAAATAA-----TGCAAAACTCACCACGA---GATTGGTC 794

  scaffold290|s      37813 AATTGTCCTGCTTCTTCGTGAGGGGTCTG--GATTGAAGCCGCGGGAGGG 37860
                           i               iv ----v i   --i    ?v            
  rnd-1_family-        795 GATTGTCCTGCTTCTTTTT----TGCCTGTTAATTGNTGCCGCGGGAGGG 840

  scaffold290|s      37861 CGCGGCGTGGGGCGTAGTGTAAGTAATTCGAAGAGGAGGGCCGTTGCAGA 37910
                                          i v  -v i     iv?  v  ?  v   v vi  
  rnd-1_family-        841 CGCGGCGTGGGGCGTGGGGT-TGCAATTCATNGACGANGGGCGTGGAGGA 889

  scaffold290|s      37911 ATTAGGCAGATCAG-CGCGACAATTGGAAATAA---ATAATTGACCACAT 37956
                            vvvv    i    -v   v i v vvv     ---   i   iv  v  
  rnd-1_family-        890 AGATCGCAGGTCAGAGGCGTCGAGTTTCAATAAAACATAGTTGGGCAAAT 939

  scaffold290|s      37957 GAAAAAATAGCAAAACTCACCACTTGCACGGCGAATTGTCCTGTTTCTTT 38006
                           -- i  ii--            i?v vii  iv   iv     i      
  rnd-1_family-        940 --AGAAGC--CAAAACTCACCATNGGAGTGGTCAATCTTCCTGCTTCTTT 985

  scaffold290|s      38007 TTGGGGGGTCTCGGTTGAA-----GCCGCGGAAGGA-GCGGCAT-GGGGC 38049
                             vv  ----- i   ii -----       i   i-     i -     
  rnd-1_family-        986 TTTTGG-----CAGTTAGATATCTGCCGCGGGAGGGCGCGGCGTGGGGGC 1030

  scaffold290|s      38050 G-GGGGGTTGTTCTTCATAGAGGAGGGCCGT-GCAGAAGATTGCAGGACA 38097
                            -    v    vv     iviv     v   -  i     ?v     v  
  rnd-1_family-       1031 GCGGGGTTTGTAATTCATGTGCGAGGGGCGTGGCGGAAGANGGCAGGTCA 1080

  scaffold290|s      38098 -GCATGGCGATTTTCAATTAAATAATTGACCAAATTAAAAAATAGCGATT 38146
                           - v i ?   ?  i          i    v    -  ?    iv ?i vv
  rnd-1_family-       1081 GGGACGNCGANTTCCAATTAAATAGTTGAGCAAA-TANAAAACTGNAAAA 1129

  scaffold290|s      38147 CTCACCATTCGCATGGTCAATTGCCCTGCTTCTTTTTCGCGTTGTTGGAT 38196
                                  i ? ?i   ?      i              v --    ?   
  rnd-1_family-       1130 CTCACCACTNGNGTGGNCAATTGTCCTGCTTCTTTTTCTC--TGTTNGAT 1177

  scaffold290|s      38197 TGAATCCGTCGGAAGAGGCGGCGTGGGGCGTGGGGTGGGGTTTTGAAAGT 38246
                               v   -   i -----------     i  v      i ?  v    
  rnd-1_family-       1178 TGAAGCCG-CGGGA-----------GGGCGCGGCGTGGGGCTNTGTAAGT 1215

  scaffold290|s      38247 CATGGA-GAAAGAGTGTCAGAAGATGGCAGAACAGGGCGT 38285
                             ?   - i i i   v ?           i    v    
  rnd-1_family-       1216 CANGGAGGGAGGGGTGGCNGAAGATGGCAGGACAGCGCGT 1255

Matrix = 20p43g.matrix
Kimura (with divCpGMod) = 17.24
Transitions / transversions = 0.84 (87/103)
Gap_init rate = 0.09 (115 / 1270), avg. gap size = 1.34 (154 / 115)

8528 7.61 1.35 2.82 scaffold290|size136777 37317 38573 (98196) rnd-1_family-3#Unknown 613 1851 (139) m_b2775s001i69 96776

  scaffold290|s      37317 GATTGATGCAATGGGAGGGAAGTTCTGTGGGAGTGGGGGTTGTATTTCAT 37366
                            ii                                         ?     
  rnd-1_family-        613 GGCTGATGCAATGGGAGGGAAGTTCTGTGGGAGTGGGGGTTGTANTTCAT 662

  scaffold290|s      37367 GGTTGTGGTGGGTAGTGGGAA-GATGACATGATGAGG-CAAATAATAATT 37414
                                       ----    i-               -  i         
  rnd-1_family-        663 GGTTGTGGTGGG----GGGAGTGATGACATGATGAGGGCAGATAATAATT 708

  scaffold290|s      37415 TCAAATTAAATTGTTTGGCAAATAACAGCATTGTAAAACTCACCATGGGT 37464
                                      v             v  v  i v                
  rnd-1_family-        709 TCAAATTAAATAGTTTGGCAAATAAAAGAATCGAAAAACTCACCATGGGT 758

  scaffold290|s      37465 GTAGTCAATTGTCCTCCCTCTTTTTCAGGCTTTAGATTTAGGCGGTGGGA 37514
                                                                 ? i  vii    
  rnd-1_family-        759 GTAGTCAATTGTCCTCCCTCTTTTTCAGGCTTTAGATTNAAGCCACGGGA 808

  scaffold290|s      37515 GGGTGGCGTGGGTGTTTAACTCATGGAGGGGGTCAATGGCAGAAGATGGC 37564
                              i        i                   v                 
  rnd-1_family-        809 GGGCGGCGTGGGCGTTTAACTCATGGAGGGGGGCAATGGCAGAAGATGGC 858

  scaffold290|s      37565 AGGTCAGCGACGGTCGTTCCCAATTCAATAGTTGACAAAATAAAATAATA 37614
                                  v                 v                        
  rnd-1_family-        859 AGGTCAGGGACGGTCGTTCCCAATTAAATAGTTGACAAAATAAAATAATA 908

  scaffold290|s      37615 AACAAAAACTCACAATTAA-ATTGTCAATTGCCCGGCTTCTTTTTATAGG 37663
                           v  -         v   ii-i v                           
  rnd-1_family-        909 CAC-AAAACTCACCATTGGTGTGGTCAATTGCCCGGCTTCTTTTTATAGG 957

  scaffold290|s      37664 CTTTCAATTCAAGCCACGGGAGG--GCGGCGTGGGGTTTGTGATTCATAT 37711
                               ?    ?             --                         
  rnd-1_family-        958 CTTTNAATTNAAGCCACGGGAGGGCGCGGCGTGGGGTTTGTGATTCATAT 1007

  scaffold290|s      37712 AAGAGGGGGGTGACAGAAGAGGGCAGGTCAGCTCGGACATATTCAATAAA 37761
                           -           i       ?               ?     iv   ?  
  rnd-1_family-       1008 -AGAGGGGGGTGGCAGAAGANGGCAGGTCAGCTCGGNCATATCAAATNAA 1056

  scaffold290|s      37762 ATAATTGAAGAAAAATAAAAATTCGCTCAACTCACCACCGCTTGCATGGT 37811
                                                     vv         -  --    i   
  rnd-1_family-       1057 ATAATTGAAGAAAAATAAAAATTCGCAAAACTCACCA-CG--TGCACGGT 1103

  scaffold290|s      37812 CAATTGTCCTGCTTCTTCGTGAGGGGTCTGGATTGAAGCCGCGGGAGGGC 37861
                                    i       ii vv?  ?vi                      
  rnd-1_family-       1104 CAATTGTCCCGCTTCTTTATTTNGGNGTTGGATTGAAGCCGCGGGAGGGC 1153

  scaffold290|s      37862 GCGGCGTGGGGCGTAGTGTAAGTAATTCGAAGAGGAGGGCCGTTGCAGAA 37911
                                         i    vv        v                    
  rnd-1_family-       1154 GCGGCGTGGGGCGTGGTGTTTGTAATTCGTAGAGGAGGGCCGTTGCAGAA 1203

  scaffold290|s      37912 TTAGGCAGATCAGCGCGACAATTGGAAATAAATAATTGACCACATGAAAA 37961
                           v?      i          iv  vi  v              v  v    
  rnd-1_family-       1204 GNAGGCAGGTCAGCGCGACGTTTCAAATTAAATAATTGACCAGATTAAAA 1253

  scaffold290|s      37962 AATAGCAAAACTCACCACTTGCACGGCGAATTGTCCTGTTTCTTTTTGGG 38011
                              ?                      iv          i          ?
  rnd-1_family-       1254 AATNGCAAAACTCACCACTTGCACGGTCAATTGTCCTGCTTCTTTTTGGN 1303

  scaffold290|s      38012 GGGTCTCGGTTGAAGCCGCGGAAGGA-GCGGCATGGGGCG-GGGGGTTGT 38059
                             v   v i            i   i-     i       -    v    
  rnd-1_family-       1304 GGTTCTGGATTGAAGCCGCGGGAGGGCGCGGCGTGGGGCGTGGGGTTTGT 1353

  scaffold290|s      38060 TCTTCATAGAGGAGGGCCG-TGCAGAAGATTGCAGGACAGCATGGCGATT 38108
                           v                  -          v           i i     
  rnd-1_family-       1354 ACTTCATAGAGGAGGGCCGTTGCAGAAGATGGCAGGACAGCACGACGATT 1403

  scaffold290|s      38109 TTCAATTAAATAATTGACCAAATTAAAAAATAGCGATTCTCACCATTCGC 38158
                            i                 -           v    ?        i    
  rnd-1_family-       1404 TCCAATTAAATAATTGACC-AATTAAAAAATCGCGANTCTCACCACTCGC 1452

  scaffold290|s      38159 ATGGTCAATTGCCCTGCTTCTTTTTCGCGTTGTTGGATTGAATCCGTCGG 38208
                                      i              v               v   -   
  rnd-1_family-       1453 ATGGTCAATTGTCCTGCTTCTTTTTCTCGTTGTTGGATTGAAGCCG-CGG 1501

  scaffold290|s      38209 AAGAG-GCGGCGTGGGGCGTGGG--GTGGGGTTTTGAAAGTCATGGAGAA 38255
                                -                 --                       ii
  rnd-1_family-       1502 AAGAGCGCGGCGTGGGGCGTGGGGCGTGGGGTTTTGAAAGTCATGGAGGG 1551

  scaffold290|s      38256 AGAGTGTCAGAAGATGGCAGAACA-GGGCGTGAATTTCTAATTAAATAGT 38304
                           i     v             i   -             i           
  rnd-1_family-       1552 GGAGTGGCAGAAGATGGCAGGACAGGGGCGTGAATTTCCAATTAAATAGT 1601

  scaffold290|s      38305 TTGGCAG--AAAAACATTGCGAAACACAACAACCAACCTACCTTTTTGCC 38352
                                  --                i                        
  rnd-1_family-       1602 TTGGCAGAAAAAAACATTGCGAAACGCAACAACCAACCTACCTTTTTGCC 1651

  scaffold290|s      38353 ACATCGCAGGGCGCCTTGTTTCCAAGAGCTGGTTCGAGAAGACAAGCCAA 38402
                                               v           v          iv     
  rnd-1_family-       1652 ACATCGCAGGGCGCCTTGTTGCCAAGAGCTGGGTCGAGAAGACGCGCCAA 1701

  scaffold290|s      38403 CTTGCAGCTCAAAAGTCCACCAAAATGCCGAGATACGA-GGGGAGATTGT 38451
                                                       i         -           
  rnd-1_family-       1702 CTTGCAGCTCAAAAGTCCACCAAAATGCTGAGATACGAGGGGGAGATTGT 1751

  scaffold290|s      38452 GGGGACG-CCGGAAATCTCATCTTGCTGTAGTGAAGTCAATTTTTATGAG 38500
                                  -i        i                   -------------
  rnd-1_family-       1752 GGGGACGATCGGAAATCCCATCTTGCTGTAGTGAAGT------------- 1788

  scaffold290|s      38501 CCACGAAAATAATGGGCGCGGCAACTGCATGCATCGTGCAACACTGTTG- 38549
                           -                     ---- iiv  -   ---- i-      -
  rnd-1_family-       1789 -CACGAAAATAATGGGCGCGGC----GTGAGC-TCG----AT-CTGTTGT 1827

  scaffold290|s      38550 GGCCAACCACATTTTTTTTTGTGT 38573
                                v    i  v   vi     
  rnd-1_family-       1828 GGCCATCCACGTTGTTTACTGTGT 1851

Matrix = 20p43g.matrix
Kimura (with divCpGMod) = 7.14
Transitions / transversions = 1.16 (50/43)
Gap_init rate = 0.04 (48 / 1256), avg. gap size = 1.08 (52 / 48)


3715 5.03 0.65 0.65 scaffold290|size136777 38564 39023 (97746) rnd-1_family-16#Unknown 1 460 (3096) m_b2775s001i70 96777

  scaffold290|s      38564 TTTTTTGTGTTGTATGCTATGTAAAAACTATTATGACTACCTATCTACCG 38613
                                              ?                              
  rnd-1_family-          1 TTTTTTGTGTTGTATGCTANGTAAAAACTATTATGACTACCTATCTACCG 50

  scaffold290|s      38614 CTAA--AC-TCTAACATACTATACATATACATTAAAGTTGTGCCAACTAT 38660
                               --  -                                         
  rnd-1_family-         51 CTAAGAACATCTAACATACTATACATATACATTAAAGTTGTGCCAACTAT 100

  scaffold290|s      38661 AAAATGTAACCCCACAACTGGTTTGTTTTGTAGTCTCCCCATATGATGCG 38710
                                         v                    v   -i     i   
  rnd-1_family-        101 AAAATGTAACCCCAAAACTGGTTTGTTTTGTAGTCGCCC-GTATGACGCG 149

  scaffold290|s      38711 AGTGTCCCCCTTGCCAATTCCTTAAATTCTAGACCCTTTCTGGATGGCAA 38760
                                          v                       ?       ii 
  rnd-1_family-        150 AGTGTCCCCCTTGCCTATTCCTTAAATTCTAGACCCTTTNTGGATGGTGA 199

  scaffold290|s      38761 GAAGTCGGAGCTTCGTAACCACCGCAAGTGACCACCAAGGACAGTTTTGC 38810
                             v             i                                 
  rnd-1_family-        200 GACGTCGGAGCTTCGTGACCACCGCAAGTGACCACCAAGGACAGTTTTGC 249

  scaffold290|s      38811 AGTTGGGCTTGATTGCCTGTAGTGATTGCCTGGGATCGTGGTCTTAGGCA 38860
                                                     i                      v
  rnd-1_family-        250 AGTTGGGCTTGATTGCCTGTAGTGATCGCCTGGGATCGTGGTCTTAGGCC 299

  scaffold290|s      38861 TGTAGTACCATTTTGGTTCGGCCATATGGACTCTTGACCTGAAACGAGAT 38910
                                                                             
  rnd-1_family-        300 TGTAGTACCATTTTGGTTCGGCCATATGGACTCTTGACCTGAAACGAGAT 349

  scaffold290|s      38911 TCTGGCTTTCGCAGCAGGTAGTCAGCAAAGATTGCAAGATTGGATAATTC 38960
                               i       v             i                       
  rnd-1_family-        350 TCTGACTTTCGCTGCAGGTAGTCAGCGAAGATTGCAAGATTGGATAATTC 399

  scaffold290|s      38961 ATCCTCATTCTCCACCCAATCCACCCCACAGGAGGGGCCCCTCCTCCCAC 39010
                                                                  ii v  -- ii
  rnd-1_family-        400 ATCCTCATTCTCCACCCAATCCACCCCACAGGAGGGGCCTTTGCT--CGT 447

  scaffold290|s      39011 CCACCACCCCACT 39023
                           i  i     i i 
  rnd-1_family-        448 TCATCACCCTATT 460

Matrix = 20p43g.matrix
Kimura (with divCpGMod) = 4.19
Transitions / transversions = 2.29 (16/7)
Gap_init rate = 0.01 (5 / 459), avg. gap size = 1.20 (6 / 5)


25969 2.52 0.61 0.29 scaffold290|size136777 39051 42158 (94611) rnd-1_family-16#Unknown 439 3556 (0) m_b2775s001i71 96777

  scaffold290|s      39051 TTTGCTGGTTCATCACCCTATTTTTCCCCCTCCTCTCTCCTCTGTCATCA 39100
                                 v                 -                     i   
  rnd-1_family-        439 TTTGCTCGTTCATCACCCTATTTT-CCCCCTCCTCTCTCCTCTGTCGTCA 487

  scaffold290|s      39101 TCCTAAGCCAAACCCTCTTTCTCCAATTATTAATTCATATTATAGCCATA 39150
                                              ?                              
  rnd-1_family-        488 TCCTAAGCCAAACCCTCTTNCTCCAATTATTAATTCATATTATAGCCATA 537

  scaffold290|s      39151 AAATGAAATCAAGATTTTTCAGAAGAAATAAGTATAGTTTGAGTTTGTGT 39200
                           v                                 i             v 
  rnd-1_family-        538 CAATGAAATCAAGATTTTTCAGAAGAAATAAGTACAGTTTGAGTTTGTTT 587

  scaffold290|s      39201 ATAATGACAATGATCTTACACCTGTTTGAATGGCAAATAGTAGAAGAGTT 39250
                                                                             
  rnd-1_family-        588 ATAATGACAATGATCTTACACCTGTTTGAATGGCAAATAGTAGAAGAGTT 637

  scaffold290|s      39251 ATTACTTTACTAAGTATGTAACCTGTTTTCAGCGAAAGACAAAATAAGCA 39300
                                                                             
  rnd-1_family-        638 ATTACTTTACTAAGTATGTAACCTGTTTTCAGCGAAAGACAAAATAAGCA 687

  scaffold290|s      39301 AACAATGGAAGTAACTCCAAATAAGCTCGTCTTTACAGTGCTAATTCTAA 39350
                                                                             
  rnd-1_family-        688 AACAATGGAAGTAACTCCAAATAAGCTCGTCTTTACAGTGCTAATTCTAA 737

  scaffold290|s      39351 TTTTTCCAAAAATACT-AGAATTCCTTTGACATTATTGTAGAATTCAAAG 39399
                                           -              v                 i
  rnd-1_family-        738 TTTTTCCAAAAATACTGAGAATTCCTTTGACTTTATTGTAGAATTCAAAA 787

  scaffold290|s      39400 GGGAAAGTTTTGTCAAAATTATTTGAGTGATTCAAATCTTTTTGAGTAAT 39449
                                            v?                               
  rnd-1_family-        788 GGGAAAGTTTTGTCAAATNTATTTGAGTGATTCAAATCTTTTTGAGTAAT 837

  scaffold290|s      39450 TCAAATCTTTTTGAGTAATTCAAATCTTTTGAGTAATTCAAATCTTTTGA 39499
                                                                             
  rnd-1_family-        838 TCAAATCTTTTTGAGTAATTCAAATCTTTTGAGTAATTCAAATCTTTTGA 887

  scaffold290|s      39500 GTAATTCAAATCTTTT-GAGTCCTTCATATTTTAATCCATTGTGTGATAG 39548
                                           -           ?                     
  rnd-1_family-        888 GTAATTCAAATCTTTTTGAGTCCTTCATNTTTTAATCCATTGTGTGATAG 937

  scaffold290|s      39549 ATGCAATTGTTTGAACTGGAATGTTTTCTACAAGTGACGAGCAACAAACC 39598
                                                                        i    
  rnd-1_family-        938 ATGCAATTGTTTGAACTGGAATGTTTTCTACAAGTGACGAGCAACGAACC 987

  scaffold290|s      39599 ATATATACTATTAATATCAGTTTGAGTCACTATGTTTTATGTGTGCACAC 39648
                                                                             
  rnd-1_family-        988 ATATATACTATTAATATCAGTTTGAGTCACTATGTTTTATGTGTGCACAC 1037

  scaffold290|s      39649 TAAAAAATTGCATGTATTCATATAACCCCTGTTTGTGGCCATTGAATACT 39698
                                                                             
  rnd-1_family-       1038 TAAAAAATTGCATGTATTCATATAACCCCTGTTTGTGGCCATTGAATACT 1087

  scaffold290|s      39699 CAAGAAACAAAGTATAC-----ATTTCTTTTATAAATA--AAGGAATCTA 39741
                                            -----                --          
  rnd-1_family-       1088 CAAGAAACAAAGTATACCACTCATTTCTTTTATAAATACAAAGGAATCTA 1137

  scaffold290|s      39742 TTTTCTGATGGATTCACAACAGAAGGGCATCAAAATCATGTCAACAATTC 39791
                                                                             
  rnd-1_family-       1138 TTTTCTGATGGATTCACAACAGAAGGGCATCAAAATCATGTCAACAATTC 1187

  scaffold290|s      39792 TTTTTAAAATGAAACAACCTGTTTTCTGATGGAATAATACTGCTGATGTG 39841
                           -                                                 
  rnd-1_family-       1188 -TTTTAAAATGAAACAACCTGTTTTCTGATGGAATAATACTGCTGATGTG 1236

  scaffold290|s      39842 TCCAAAAATAATTCCATTTCCCCAGTGACTTTTATAGAGTTTAAAATGAA 39891
                                                                             
  rnd-1_family-       1237 TCCAAAAATAATTCCATTTCCCCAGTGACTTTTATAGAGTTTAAAATGAA 1286

  scaffold290|s      39892 AATATTTATCAAATGAATTTGAGTGATGTCAAATCTTTTTCAGTCAGTCA 39941
                                                                             
  rnd-1_family-       1287 AATATTTATCAAATGAATTTGAGTGATGTCAAATCTTTTTCAGTCAGTCA 1336

  scaffold290|s      39942 TAATATTA-TTTTTTCCTTTGTGTT-CGGGTGCAATTGTTTTGATTGGAT 39989
                                   -                -                        
  rnd-1_family-       1337 TAATATTATTTTTTTCCTTTGTGTTCCGGGTGCAATTGTTTTGATTGGAT 1386

  scaffold290|s      39990 GTTTTGTAGAGTTTAAATAGCAAATAGTAGAAGAGTTATTACTCTACTAA 40039
                                                                      i      
  rnd-1_family-       1387 GTTTTGTAGAGTTTAAATAGCAAATAGTAGAAGAGTTATTACTTTACTAA 1436

  scaffold290|s      40040 GTATTTAACCTGTTTTCAGTAAAAGACAAAATAAGCAAACAATAGAAGTA 40089
                                                                             
  rnd-1_family-       1437 GTATTTAACCTGTTTTCAGTAAAAGACAAAATAAGCAAACAATAGAAGTA 1486

  scaffold290|s      40090 ACTCCAAATAAGCTCATCCTTACAGTGCTAATTCTATTTTCCAAAAATAC 40139
                                                                             
  rnd-1_family-       1487 ACTCCAAATAAGCTCATCCTTACAGTGCTAATTCTATTTTCCAAAAATAC 1536

  scaffold290|s      40140 TGAGAATTCCTTTGACTTTATTGTAGCATTCAAAAGAGAAAGATTTATCA 40189
                                                               i     ?       
  rnd-1_family-       1537 TGAGAATTCCTTTGACTTTATTGTAGCATTCAAAAGGGAAAGNTTTATCA 1586

  scaffold290|s      40190 AATGTATTTGAGTGATTCAAATCTTTTTGAGTAATTCATTTTTTAATCCA 40239
                                                                             
  rnd-1_family-       1587 AATGTATTTGAGTGATTCAAATCTTTTTGAGTAATTCATTTTTTAATCCA 1636

  scaffold290|s      40240 TTGTGTGATAGATGCAATTGTTTGAACTGGAATGTTTTCTACTAGTGATG 40289
                                                                           i 
  rnd-1_family-       1637 TTGTGTGATAGATGCAATTGTTTGAACTGGAATGTTTTCTACTAGTGACG 1686

  scaffold290|s      40290 GGCAACGAACCATACATACTATTAATATCAGTTTGAGTCACTATGTTTTA 40339
                                                                             
  rnd-1_family-       1687 GGCAACGAACCATACATACTATTAATATCAGTTTGAGTCACTATGTTTTA 1736

  scaffold290|s      40340 TGTGTGCACACT-AAAAAATGAATGTATTCATGTAGCCTCTGTTTGTGGC 40388
                                       -                                     
  rnd-1_family-       1737 TGTGTGCACACTAAAAAAATGAATGTATTCATGTAGCCTCTGTTTGTGGC 1786

  scaffold290|s      40389 CATTGAATACTCAAGAAACAAAGTATACCACTCATTTCTTTTAAAAATAT 40438
                                                                      ?      
  rnd-1_family-       1787 CATTGAATACTCAAGAAACAAAGTATACCACTCATTTCTTTTANAAATAT 1836

  scaffold290|s      40439 AAAGGAATCAATTTTCTGATGGATTCACAACAGAAGGGCATCAAAATCAT 40488
                                                                             
  rnd-1_family-       1837 AAAGGAATCAATTTTCTGATGGATTCACAACAGAAGGGCATCAAAATCAT 1886

  scaffold290|s      40489 GTCAACAATTCTTTTTAAAATGAAACAACCTGTTTTCTGATGGAATAATA 40538
                                                                             
  rnd-1_family-       1887 GTCAACAATTCTTTTTAAAATGAAACAACCTGTTTTCTGATGGAATAATA 1936

  scaffold290|s      40539 CTGCTGATGTGTCCAAAAATAATTCCATTTCCCCAGTGACTTTTATAGAG 40588
                                                                             
  rnd-1_family-       1937 CTGCTGATGTGTCCAAAAATAATTCCATTTCCCCAGTGACTTTTATAGAG 1986

  scaffold290|s      40589 TTTAAAATGAAAATATTTATCAAATGAATTTGAGTGATGTCAAATCTTTT 40638
                                                                             
  rnd-1_family-       1987 TTTAAAATGAAAATATTTATCAAATGAATTTGAGTGATGTCAAATCTTTT 2036

  scaffold290|s      40639 TCAGTCAGTCATAATATTATTTTTTCCTTTGTGTTCC-GGTGCAATTGTT 40687
                                                                -            
  rnd-1_family-       2037 TCAGTCAGTCATAATATTATTTTTTCCTTTGTGTTCCGGGTGCAATTGTT 2086

  scaffold290|s      40688 TTGATTGGATGTTTTGTAGAGTTTAAATAGCAAATAGTAGAAGAGTTATT 40737
                                                   i   i                     
  rnd-1_family-       2087 TTGATTGGATGTTTTGTAGAGTTTGAATGGCAAATAGTAGAAGAGTTATT 2136

  scaffold290|s      40738 ACTTTACTAAGTATTTAAACTGTTTTCAGTAAAAGACAAAATAAGCAAGC 40787
                                             v           i                 i 
  rnd-1_family-       2137 ACTTTACTAAGTATTTAACCTGTTTTCAGTGAAAGACAAAATAAGCAAAC 2186

  scaffold290|s      40788 AATAGAAGTAACTCCAAATAAGCTCATCCTTACAGTGCTAATTCTA--TT 40835
                              i                        i                 --  
  rnd-1_family-       2187 AATGGAAGTAACTCCAAATAAGCTCATCTTTACAGTGCTAATTCTAATTT 2236

  scaffold290|s      40836 TTCCAAAAATACTGAGAATTCCTTTGACTTTATTGTAGCATTCAAAAGAG 40885
                                                                 v         i 
  rnd-1_family-       2237 TTCCAAAAATACTGAGAATTCCTTTGACTTTATTGTAGAATTCAAAAGGG 2286

  scaffold290|s      40886 AAAGATTTATCAAATGTATTTGAATGATTCAAATCTTTTTTGAGTCCTTC 40935
                               v                  i                     vv   
  rnd-1_family-       2287 AAAGTTTTATCAAATGTATTTGAGTGATTCAAATCTTTTTTGAGTAATTC 2336

  scaffold290|s      40936 ATTTTTAAATCCATTGTGTGATAGATGCAATTGTTTGAACTGGAATGTTT 40985
                            v    v                                     ?     
  rnd-1_family-       2337 AATTTTTAATCCATTGTGTGATAGATGCAATTGTTTGAACTGGANTGTTT 2386

  scaffold290|s      40986 TTTACAAGTGACGAGCAACGAACCATATATACTATTAATATCAGTTTGAG 41035
                            i             i                                  
  rnd-1_family-       2387 TCTACAAGTGACGAGTAACGAACCATATATACTATTAATATCAGTTTGAG 2436

  scaffold290|s      41036 TCACTATGTTTTATGTGTGCACACTAAAAAATGATGAATGTATTCATGTA 41085
                                                           --                
  rnd-1_family-       2437 TCACTATGTTTTATGTGTGCACACTAAAAAAT--TGAATGTATTCATGTA 2484

  scaffold290|s      41086 GCCTCTGTTTTTGACTATTGAATATTCAAGAAACAAAGTATACCACTCAT 41135
                           i      v                             i        v   
  rnd-1_family-       2485 ACCTCTGGTTTTGACTATTGAATATTCAAGAAACAAAATATACCACACAT 2534

  scaffold290|s      41136 TTCTTTTAAAAATATAAAGGAATCAATTTTCTGATGGATTCACAACAGAA 41185
                                   v     -         v                         
  rnd-1_family-       2535 TTCTTTTATAAATA-AAAGGAATCTATTTTCTGATGGATTCACAACAGAA 2583

  scaffold290|s      41186 GGGCATCAAAATCATGTCAACAATTCTTTTTAAAATGAAACAACCTGTTT 41235
                                                 v                    i      
  rnd-1_family-       2584 GGGCATCAAAATCATGTCAACATTTCTTTTTAAAATGAAACAATCTGTTT 2633

  scaffold290|s      41236 TCTGATGGAATAATACTGCTGATGTGTCCAAAAATAATTCCATTTCCCCA 41285
                                          v    v        i      v          i  
  rnd-1_family-       2634 TCTGATGGAATAATAATGCTCATGTGTCCGAAAATACTTCCATTTCCTCA 2683

  scaffold290|s      41286 GTGACTTTTATAGAGTTTAAAATGAAAATATTTATCAAATGAATTTGAGT 41335
                                            i         i                      
  rnd-1_family-       2684 GTGACTTTTATAGAGTTCAAAATGAAAGTATTTATCAAATGAATTTGAGT 2733

  scaffold290|s      41336 GATGTCAAATCTTTTTCAGTCAGTCATAATATTATTTTTTTCCTTTGTGT 41385
                                           v        ---     -    v    v      
  rnd-1_family-       2734 GATGTCAAATCTTTTTGAGTCAGTC---ATATT-TTTTATTCCGTTGTGT 2779

  scaffold290|s      41386 T-CGGGTGCAATTGTTTTGATTGGA-TGTTTTGTACAGTTTATCTGCAGT 41433
                            -                       -         v              
  rnd-1_family-       2780 TCCGGGTGCAATTGTTTTGATTGGATTGTTTTGTAGAGTTTATCTGCAGT 2829

  scaffold290|s      41434 GCAGACAATGTGTTATTGAATAAATATGAGGTTGATTGTTGGATGAATGT 41483
                                                                             
  rnd-1_family-       2830 GCAGACAATGTGTTATTGAATAAATATGAGGTTGATTGTTGGATGAATGT 2879

  scaffold290|s      41484 TAGTAGCCGCAAATTGTGATTTGTTGTTGTACTTGTTTTCAGAGATATGT 41533
                                                                             
  rnd-1_family-       2880 TAGTAGCCGCAAATTGTGATTTGTTGTTGTACTTGTTTTCAGAGATATGT 2929

  scaffold290|s      41534 AGACAACAGTGTGAGGAACAGAATTCTTGAGGCTGGAATGCAGATTGATA 41583
                                                                             
  rnd-1_family-       2930 AGACAACAGTGTGAGGAACAGAATTCTTGAGGCTGGAATGCAGATTGATA 2979

  scaffold290|s      41584 AAACAAAATGAAAAAATTCCAATTTCCATCACATCATGTGACAAAACAGA 41633
                                     v             i                      i  
  rnd-1_family-       2980 AAACAAAATGCAAAAATTCCAATTCCCATCACATCATGTGACAAAACGGA 3029

  scaffold290|s      41634 ACAACAACCACAGGTCGGCCTAAGAAATAATAAAACAGCAATTCAATGGA 41683
                                                                             
  rnd-1_family-       3030 ACAACAACCACAGGTCGGCCTAAGAAATAATAAAACAGCAATTCAATGGA 3079

  scaffold290|s      41684 AAAATAGTGAGTAAAAAAACCGCAACATGTAGCGGGGGTGGCCTCCATAA 41733
                                                         i              v    
  rnd-1_family-       3080 AAAATAGTGAGTAAAAAAACCGCAACATGTGGCGGGGGTGGCCTCAATAA 3129

  scaffold290|s      41734 ATCTGTATGCAAAGTTTCCTATTGTTGAGTTGGGAGATTTGCATAAAAGA 41783
                                 i            i                       v  vi  
  rnd-1_family-       3130 ATCTGTGTGCAAAGTTTCCCATTGTTGAGTTGGGAGATTTGCAGAACGGA 3179

  scaffold290|s      41784 AATTTAATTGAAAAACTGGTGAGTTAAAAAAACTGAAACATCATCAAAAC 41833
                                                                             
  rnd-1_family-       3180 AATTTAATTGAAAAACTGGTGAGTTAAAAAAACTGAAACATCATCAAAAC 3229

  scaffold290|s      41834 ATGATGATTTCTTACCGTTC-TTTTGTGCTGTTACTCTGCTGAATTGAAC 41882
                                       i       -          ii                 
  rnd-1_family-       3230 ATGATGATTTCTCACCGTTCTTTTTGTGCTGCCACTCTGCTGAATTGAAC 3279

  scaffold290|s      41883 GCAAGCGGATGGCAGCAATGGTGGCGCAAAAGACTGTCTGTGGGCTTCAA 41932
                             i     i    i       i            v               
  rnd-1_family-       3280 GCGAGCGGGTGGCGGCAATGGCGGCGCAAAAGACGGTCTGTGGGCTTCAA 3329

  scaffold290|s      41933 AACCACAGATCGCGGTTGAGAAATGAAAGCAGTAATTTAATTGAAAAATT 41982
                           ?                i                                
  rnd-1_family-       3330 NACCACAGATCGCGGTTAAGAAATGAAAGCAGTAATTTAATTGAAAAATT 3379

  scaffold290|s      41983 TGTGAGT-AAAAACCTGTAACATCATCAACATATGATCTTTTCTCACCGT 42031
                           ?      -     v               ? i                  
  rnd-1_family-       3380 NGTGAGTAAAAAAACTGTAACATCATCAANACATGATCTTTTCTCACCGT 3429

  scaffold290|s      42032 TCCTTTTATGCTGCCACTCTACTGAAAGCGCGAGTGGGTGGTGGCTATGG 42081
                                  i            i                        v    
  rnd-1_family-       3430 TCCTTTTGTGCTGCCACTCTGCTGAAAGCGCGAGTGGGTGGTGGCAATGG 3479

  scaffold290|s      42082 CGGCGCAAAAGACTGTCTGTGGGCTTCAATAGCCCAGATCGCGCATACGA 42131
                                        v                 v            i     
  rnd-1_family-       3480 CGGCGCAAAAGACGGTCTGTGGGCTTCAATACCCCAGATCGCGCGTACGA 3529

  scaffold290|s      42132 ATTACAAGCCGCAGTTTAATTGAAAAA 42158
                               v    v   i             
  rnd-1_family-       3530 ATTAAAAGCAGCAATTTAATTGAAAAA 3556

Matrix = 20p43g.matrix
Kimura (with divCpGMod) = 2.27
Transitions / transversions = 1.23 (43/35)
Gap_init rate = 0.01 (22 / 3107), avg. gap size = 1.27 (28 / 22)


3260 11.09 1.28 0.00 scaffold290|size136777 41838 42306 (94463) C rnd-1_family-98#Unknown (0) 475 1 m_b2775s001i72 96778

  scaffold290|s      41838 TGATTTCTTACCGTTCTTTT-GTGCTGTTACTCTGCTGAATTGAACGCAA 41886
                             v     i           - i    iii          v       i 
C rnd-1_family-        475 TGTTTTCTCACCGTTCTTTTTGCGCTGCCGCTCTGCTGAAATGAACGCGA 426

  scaffold290|s      41887 GCGGATGGCAGCAATGGTGGCGCAAAAGACTGTCTGTGGGCTTCAAAACC 41936
                               i    i    i  i            v               v   
C rnd-1_family-        425 GCGGGTGGCGGCAACGGCGGCGCAAAAGACGGTCTGTGGGCTTCAATACC 376

  scaffold290|s      41937 ACAGATCGCGGTTGAGAAATGAAAGCAGTAATTTAATTGAAAAATTTGTG 41986
                                     vv i    v i       i               v v   
C rnd-1_family-        375 ACAGATCGCGCGTAAGAATTAAAAGCAGCAATTTAATTGAAAAAATGGTG 326

  scaffold290|s      41987 AGTAAAAAC-CTGTAACATCATCAACATATGATCTTTTCTCACCGTTCCT 42035
                                   v-               v i?    ?              i 
C rnd-1_family-        325 AGTAAAAAAACTGTAACATCATCAAAACNTGATNTTTTCTCACCGTTCTT 276

  scaffold290|s      42036 TTTATGCTGCCACTCTACTGAAA---GCGCGAGTGGGTGGTGGCTATGGC 42082
                              iivi    i    i   ?  ---i      i      i   v i   
C rnd-1_family-        275 TTTGCTTTGCCGCTCTGCTGNAATGAACGCGAGCGGGTGGCGGCAACGGC 226

  scaffold290|s      42083 GGCGCAAAAGACTGTCTGTGGGCTTCAATAGCCCAGATCGCGCATACGAA 42132
                             ?         v                 v v          i  ?   
C rnd-1_family-        225 GGNGCAAAAGACGGTCTGTGGGCTTCAATACCACAGATCGCGCGTANGAA 176

  scaffold290|s      42133 TTACAAGCCGCAGTTTAATTGAAAAAATGGTGAGTAAAAGAACTGTAACA 42182
                              v    v   i                                     
C rnd-1_family-        175 TTAAAAGCAGCAATTTAATTGAAAAAATGGTGAGTAAAAGAACTGTAACA 126

  scaffold290|s      42183 TCGTCAAAACTTGATGTTTTCTCACCGTTCTTTTTGCTTTGCCGCTCTGC 42232
                             i                                               
C rnd-1_family-        125 TCATCAAAACTTGATGTTTTCTCACCGTTCTTTTTGCTTTGCCGCTCTGC 76

  scaffold290|s      42233 TGGAATGATGGCGAGCAGGTGGCAGCAACAGCAGAG-AAAAGACGGTCTG 42281
                                   vv      i      i        i   -             
C rnd-1_family-         75 TGGAATGAACGCGAGCGGGTGGCGGCAACAGCGGAGCAAAAGACGGTCTG 26

  scaffold290|s      42282 TGGGCTTCAATAGCCCAGATCGCGC 42306
                                       v v          
C rnd-1_family-         25 TGGGCTTCAATACCACAGATCGCGC 1

Matrix = 20p43g.matrix
Kimura (with divCpGMod) = 9.00
Transitions / transversions = 1.36 (30/22)
Gap_init rate = 0.01 (4 / 468), avg. gap size = 1.50 (6 / 4)

3400 9.40 1.07 0.00 scaffold290|size136777 42020 42487 (94282) C rnd-1_family-98#Unknown (2) 473 1 m_b2775s001i73 96778

  scaffold290|s      42020 TTTTCTCACCGTTCCTTTTATGCTGCCACTCTACTGAAA---GCGCGAGT 42066
                                         i    ii      i    i      ---i      i
C rnd-1_family-        473 TTTTCTCACCGTTCTTTTTGCGCTGCCGCTCTGCTGAAATGAACGCGAGC 424

  scaffold290|s      42067 GGGTGGTGGCTATGGCGGCGCAAAAGACTGTCTGTGGGCTTCAATAGCCC 42116
                                 i   v i               v                 v v 
C rnd-1_family-        423 GGGTGGCGGCAACGGCGGCGCAAAAGACGGTCTGTGGGCTTCAATACCAC 374

  scaffold290|s      42117 AGATCGCGCATACGAATTACAAGCCGCAGTTTAATTGAAAAAATGGTGAG 42166
                                    i  v      v    v   i                     
C rnd-1_family-        373 AGATCGCGCGTAAGAATTAAAAGCAGCAATTTAATTGAAAAAATGGTGAG 324

  scaffold290|s      42167 TAAAAGAACTGTAACATCGTCAAAACTTGATGTTTTCTCACCGTTCTTTT 42216
                                i            i       ?    ?                  
C rnd-1_family-        323 TAAAAAAACTGTAACATCATCAAAACNTGATNTTTTCTCACCGTTCTTTT 274

  scaffold290|s      42217 TGCTTTGCCGCTCTGCTGGAATGATGGCGAGCAGGTGGCAGCAACAGCAG 42266
                                             ?     vv      i      i     i  i 
C rnd-1_family-        273 TGCTTTGCCGCTCTGCTGNAATGAACGCGAGCGGGTGGCGGCAACGGCGG 224

  scaffold290|s      42267 AG-AAAAGACGGTCTGTGGGCTTCAATAGCCCAGATCGCGCATATGAATT 42315
                           ? -                         v v          i  ?     
C rnd-1_family-        223 NGCAAAAGACGGTCTGTGGGCTTCAATACCACAGATCGCGCGTANGAATT 174

  scaffold290|s      42316 ACAAGCCGCAATTTAAGTG-AAAAATGGTGAGTAAAAGAACTGTAACATC 42364
                            v    v         v  -                              
C rnd-1_family-        173 AAAAGCAGCAATTTAATTGAAAAAATGGTGAGTAAAAGAACTGTAACATC 124

  scaffold290|s      42365 GTCAAAACTTGATGTTTTCTCACCGTTCTTTTTGCTTTGCCGCTCTTCTC 42414
                           i                                             v  v
C rnd-1_family-        123 ATCAAAACTTGATGTTTTCTCACCGTTCTTTTTGCTTTGCCGCTCTGCTG 74

  scaffold290|s      42415 GAATGATCGCGAGCTGGTGGCAGCAATATCAGAGCAAAAGACTGTCTGTG 42464
                                 v       v      i    i v i           v       
C rnd-1_family-         73 GAATGAACGCGAGCGGGTGGCGGCAACAGCGGAGCAAAAGACGGTCTGTG 24

  scaffold290|s      42465 GGCTTCAATAGCCCAGATCGCGC 42487
                                     v v          
C rnd-1_family-         23 GGCTTCAATACCACAGATCGCGC 1

Matrix = 20p43g.matrix
Kimura (with divCpGMod) = 7.32
Transitions / transversions = 1.00 (22/22)
Gap_init rate = 0.01 (3 / 467), avg. gap size = 1.67 (5 / 3)

3421 9.73 0.42 0.00 scaffold290|size136777 42197 42669 (94100) C rnd-1_family-98#Unknown (0) 475 1 m_b2775s001i74 96778

  scaffold290|s      42197 TGTTTTCTCACCGTTCTTTTTGCTTTGCCGCTCTGCTGGAATGATGGCGA 42246
                                                  vi             i     vv    
C rnd-1_family-        475 TGTTTTCTCACCGTTCTTTTTGCGCTGCCGCTCTGCTGAAATGAACGCGA 426

  scaffold290|s      42247 GCAGGTGGCAGCAACAGCAGAG-AAAAGACGGTCTGTGGGCTTCAATAGC 42295
                             i      i     i  i v -                         v 
C rnd-1_family-        425 GCGGGTGGCGGCAACGGCGGCGCAAAAGACGGTCTGTGGGCTTCAATACC 376

  scaffold290|s      42296 CCAGATCGCGCATATGAATTACAAGCCGCAATTTAAGTGAAAAA-TGGTG 42344
                           v          i  v      v    v         v       -     
C rnd-1_family-        375 ACAGATCGCGCGTAAGAATTAAAAGCAGCAATTTAATTGAAAAAATGGTG 326

  scaffold290|s      42345 AGTAAAAGAACTGTAACATCGTCAAAACTTGATGTTTTCTCACCGTTCTT 42394
                                  i            i       ?    ?                
C rnd-1_family-        325 AGTAAAAAAACTGTAACATCATCAAAACNTGATNTTTTCTCACCGTTCTT 276

  scaffold290|s      42395 TTTGCTTTGCCGCTCTTCTCGAATGATCGCGAGCTGGTGGCAGCAATATC 42444
                                           v  v?     v       v      i    iiv 
C rnd-1_family-        275 TTTGCTTTGCCGCTCTGCTGNAATGAACGCGAGCGGGTGGCGGCAACGGC 226

  scaffold290|s      42445 AGAGCAAAAGACTGTCTGTGGGCTTCAATAGCCCAGATCGCGCATATGAA 42494
                           i ?         v                 v v          i  ?   
C rnd-1_family-        225 GGNGCAAAAGACGGTCTGTGGGCTTCAATACCACAGATCGCGCGTANGAA 176

  scaffold290|s      42495 TTACAAGCCGCAATTTAAGTGAAAAAATGGTGAGTAAAAGAACTGTAACA 42544
                              v    v         v                               
C rnd-1_family-        175 TTAAAAGCAGCAATTTAATTGAAAAAATGGTGAGTAAAAGAACTGTAACA 126

  scaffold290|s      42545 TCGTCAAAACTTGATGTTTTCTCACCGTTCTTTTTGCTTTGCCGCTCTTC 42594
                             i                                             v 
C rnd-1_family-        125 TCATCAAAACTTGATGTTTTCTCACCGTTCTTTTTGCTTTGCCGCTCTGC 76

  scaffold290|s      42595 TCGAATGATCGCGAGCAGATGGCAGCAACGGTGGAGCAAAAGACGGTCTG 42644
                            v      v       i i    i     i i                  
C rnd-1_family-         75 TGGAATGAACGCGAGCGGGTGGCGGCAACAGCGGAGCAAAAGACGGTCTG 26

  scaffold290|s      42645 TGGGCTTCAATAGCCCAGATCGCGC 42669
                                       v v          
C rnd-1_family-         25 TGGGCTTCAATACCACAGATCGCGC 1

Matrix = 20p43g.matrix
Kimura (with divCpGMod) = 7.90
Transitions / transversions = 0.77 (20/26)
Gap_init rate = 0.00 (2 / 472), avg. gap size = 1.00 (2 / 2)

3436 10.11 0.00 0.00 scaffold290|size136777 42377 42851 (93918) C rnd-1_family-98#Unknown (0) 475 1 m_b2775s001i75 96778

  scaffold290|s      42377 TGTTTTCTCACCGTTCTTTTTGCTTTGCCGCTCTTCTCGAATGATCGCGA 42426
                                                  vi         v  vi     v     
C rnd-1_family-        475 TGTTTTCTCACCGTTCTTTTTGCGCTGCCGCTCTGCTGAAATGAACGCGA 426

  scaffold290|s      42427 GCTGGTGGCAGCAATATCAGAGCAAAAGACTGTCTGTGGGCTTCAATAGC 42476
                             v      i    iiv i v         v                 v 
C rnd-1_family-        425 GCGGGTGGCGGCAACGGCGGCGCAAAAGACGGTCTGTGGGCTTCAATACC 376

  scaffold290|s      42477 CCAGATCGCGCATATGAATTACAAGCCGCAATTTAAGTGAAAAAATGGTG 42526
                           v          i  v      v    v         v             
C rnd-1_family-        375 ACAGATCGCGCGTAAGAATTAAAAGCAGCAATTTAATTGAAAAAATGGTG 326

  scaffold290|s      42527 AGTAAAAGAACTGTAACATCGTCAAAACTTGATGTTTTCTCACCGTTCTT 42576
                                  i            i       ?    ?                
C rnd-1_family-        325 AGTAAAAAAACTGTAACATCATCAAAACNTGATNTTTTCTCACCGTTCTT 276

  scaffold290|s      42577 TTTGCTTTGCCGCTCTTCTCGAATGATCGCGAGCAGATGGCAGCAACGGT 42626
                                           v  v?     v       i i    i       i
C rnd-1_family-        275 TTTGCTTTGCCGCTCTGCTGNAATGAACGCGAGCGGGTGGCGGCAACGGC 226

  scaffold290|s      42627 GGAGCAAAAGACGGTCTGTGGGCTTCAATAGCCCAGATCGCGCATATGAA 42676
                             ?                           v v          i  ?   
C rnd-1_family-        225 GGNGCAAAAGACGGTCTGTGGGCTTCAATACCACAGATCGCGCGTANGAA 176

  scaffold290|s      42677 TTACAAGCCGCAATTTAAGTGAAAAAATGGTGAGTAAAAGAACTGTAACA 42726
                              v    v         v                               
C rnd-1_family-        175 TTAAAAGCAGCAATTTAATTGAAAAAATGGTGAGTAAAAGAACTGTAACA 126

  scaffold290|s      42727 TCGTCAAAACTTGATGTTTTCTCACCGTTCTTTTTGCTTTGCCGCTCTTC 42776
                             i                                             v 
C rnd-1_family-        125 TCATCAAAACTTGATGTTTTCTCACCGTTCTTTTTGCTTTGCCGCTCTGC 76

  scaffold290|s      42777 TCGAATGATCGCGAGCTGGTGGCAGCAATATCAGAGCAAAAGACTGTCTG 42826
                            v      v       v      i    i v i           v     
C rnd-1_family-         75 TGGAATGAACGCGAGCGGGTGGCGGCAACAGCGGAGCAAAAGACGGTCTG 26

  scaffold290|s      42827 TGGGCTTCAATAGCCCAGATCGCGC 42851
                                       v v          
C rnd-1_family-         25 TGGGCTTCAATACCACAGATCGCGC 1

Matrix = 20p43g.matrix
Kimura (with divCpGMod) = 8.78
Transitions / transversions = 0.60 (18/30)
Gap_init rate = 0.00 (0 / 474), avg. gap size = 0.0 (0 / 0)

3266 12.03 0.00 0.00 scaffold290|size136777 42559 43032 (93737) C rnd-1_family-98#Unknown (0) 475 2 m_b2775s001i76 96778

  scaffold290|s      42559 TGTTTTCTCACCGTTCTTTTTGCTTTGCCGCTCTTCTCGAATGATCGCGA 42608
                                                  vi         v  vi     v     
C rnd-1_family-        475 TGTTTTCTCACCGTTCTTTTTGCGCTGCCGCTCTGCTGAAATGAACGCGA 426

  scaffold290|s      42609 GCAGATGGCAGCAACGGTGGAGCAAAAGACGGTCTGTGGGCTTCAATAGC 42658
                             i i    i       i  v                           v 
C rnd-1_family-        425 GCGGGTGGCGGCAACGGCGGCGCAAAAGACGGTCTGTGGGCTTCAATACC 376

  scaffold290|s      42659 CCAGATCGCGCATATGAATTACAAGCCGCAATTTAAGTGAAAAAATGGTG 42708
                           v          i  v      v    v         v             
C rnd-1_family-        375 ACAGATCGCGCGTAAGAATTAAAAGCAGCAATTTAATTGAAAAAATGGTG 326

  scaffold290|s      42709 AGTAAAAGAACTGTAACATCGTCAAAACTTGATGTTTTCTCACCGTTCTT 42758
                                  i            i       ?    ?                
C rnd-1_family-        325 AGTAAAAAAACTGTAACATCATCAAAACNTGATNTTTTCTCACCGTTCTT 276

  scaffold290|s      42759 TTTGCTTTGCCGCTCTTCTCGAATGATCGCGAGCTGGTGGCAGCAATATC 42808
                                           v  v?     v       v      i    iiv 
C rnd-1_family-        275 TTTGCTTTGCCGCTCTGCTGNAATGAACGCGAGCGGGTGGCGGCAACGGC 226

  scaffold290|s      42809 AGAGCAAAAGACTGTCTGTGGGCTTCAATAGCCCAGATCGCGCGTCTGAA 42858
                           i ?         v                 v v            v?   
C rnd-1_family-        225 GGNGCAAAAGACGGTCTGTGGGCTTCAATACCACAGATCGCGCGTANGAA 176

  scaffold290|s      42859 TTAAATCGAGCGATTTAATTGAAAAAATGGTGAGTAAAAAAACTGTAACA 42908
                                vvv   i                           i          
C rnd-1_family-        175 TTAAAAGCAGCAATTTAATTGAAAAAATGGTGAGTAAAAGAACTGTAACA 126

  scaffold290|s      42909 TCATCAAAACTAGATGCTTTGTCACCGTTTTTTTTGTGCTGCCGCTCTGC 42958
                                      v    i   v        i      ivi           
C rnd-1_family-        125 TCATCAAAACTTGATGTTTTCTCACCGTTCTTTTTGCTTTGCCGCTCTGC 76

  scaffold290|s      42959 TGAAATGAACGCGATCGGGTGGCGGCAACAGTGGAGCGAAAGACGGGCTG 43008
                             i           v                i     i        v   
C rnd-1_family-         75 TGGAATGAACGCGAGCGGGTGGCGGCAACAGCGGAGCAAAAGACGGTCTG 26

  scaffold290|s      43009 TGGGCTTCGGTGTGATTGATCGCG 43032
                                   ii iiv iv       
C rnd-1_family-         25 TGGGCTTCAATACCACAGATCGCG 2

Matrix = 20p43g.matrix
Kimura (with divCpGMod) = 11.43
Transitions / transversions = 0.90 (27/30)
Gap_init rate = 0.00 (0 / 473), avg. gap size = 0.0 (0 / 0)

4914 9.74 5.70 1.52 scaffold290|size136777 42637 43460 (93309) C rnd-1_family-45#Unknown (0) 858 1 m_b2775s001i77 96778

  scaffold290|s      42637 ACGGTCTGTGGGCTTCAATAGCCCAGATCGCGCATATGAATTACAAGCCG 42686
                                               v v          i  ?      v    v 
C rnd-1_family-        858 ACGGTCTGTGGGCTTCAATACCACAGATCGCGCGTANGAATTAAAAGCAG 809

  scaffold290|s      42687 CAATTTAAGTGAAAAAATGGTGAGTAAAAGAACTGTAACATCGTCAAAAC 42736
                                   v                    i            i       
C rnd-1_family-        808 CAATTTAATTGAAAAAATGGTGAGTAAAAAAACTGTAACATCATCAAAAC 759

  scaffold290|s      42737 TTGATGTTTTCTCACCGTTCTTTTTGCTTTGCCGCTCTTCTCGAATGATC 42786
                                                      ?          v  v?     v 
C rnd-1_family-        758 TTGATGTTTTCTCACCGTTCTTTTTGCNTTGCCGCTCTGCTGNAATGAAC 709

  scaffold290|s      42787 GCGAGCTGGTGGCAGCAATATCAGAGCAAAAGACTGTCTGTGGGCTTCAA 42836
                                 v           i v i           v               
C rnd-1_family-        708 GCGAGCGGGTGGCAGCAACAGCGGAGCAAAAGACGGTCTGTGGGCTTCAA 659

  scaffold290|s      42837 TAGCCCAGATCGCGCGTCTGAATTAAATCGAGCGATTTAATTGAAAAAAT 42886
                            iv v            vi        vv?                    
C rnd-1_family-        658 TGCCACAGATCGCGCGTACGAATTAAAAGNAGCGATTTAATTGAAAAAAT 609

  scaffold290|s      42887 GGTGAGTAAAAAAACTGTAACATCATCAAAACTAGATGCTTTGTCACCGT 42936
                                                            ?    i   v       
C rnd-1_family-        608 GGTGAGTAAAAAAACTGTAACATCATCAAAACTNGATGTTTTCTCACCGT 559

  scaffold290|s      42937 TTTTTTTGTGCTGCCGCTCTGCTGAAATGAACGCGATCGGGTGGCGGCAA 42986
                            i      ivi             ?           v        i    
C rnd-1_family-        558 TCTTTTTGCTTTGCCGCTCTGCTGNAATGAACGCGAGCGGGTGGCAGCAA 509

  scaffold290|s      42987 CAGTGGAGCGAAAGACGGGCTGTGGGCTTCGGTGTGATTGATCGCGGG-G 43035
                              i     i        v           i   iv iv       v -i
C rnd-1_family-        508 CAGCGGAGCAAAAGACGGTCTGTGGGCTTCAGTGCCACGGATCGCGCGTA 459

  scaffold290|s      43036 TGGATCAAAAACCAAACAATTTAATTGAAAAAGT-----TTATCATGTAT 43080
                           i     v    v? i-                  -----v   -    - 
C rnd-1_family-        458 CGGATCCAAAAGNAG-CAATTTAATTGAAAAAGTGGTGAGTAT-ATGT-T 412

  scaffold290|s      43081 GCGTATC----GCACTTGCAACGAAGACAAGAATAT--TG---------- 43114
                            i     ----          ii           i --  ----------
C rnd-1_family-        411 GTGTATCGTAAGCACTTGCAATAAAGACAAGAATGTCATGGGTATTTCCC 362

  scaffold290|s      43115 ---CA-------TGTGTGAAGTGCAGAGTCTGTGAATGCCTGTTGAGGGC 43154
                           ---  -------            ii   vi                   
C rnd-1_family-        361 GCCCATTTTTATTGTGTGAAGTGCGAAGTGCGTGAATGCCTGTTGAGGGC 312

  scaffold290|s      43155 CAGACTACATAGGGTGGGGAACTACAAAAATTGGAAG--TGGTGAAAAAA 43202
                                                     v   -   ?  --  v  -     
C rnd-1_family-        311 CAGACTACATAGGGTGGGGAACTACACAAA-TGGNAGCCTGCTG-AAAAA 264

  scaffold290|s      43203 TTCTGCCTAGGATTAGAGAATATTTAGATTTAAAAAAC-TGTTTTAGTAC 43251
                                      vv v? v v         vv     v -           
C rnd-1_family-        263 TTCTGCCTAGGTGTCNATATTATTTAGATGAAAAAATCTTGTTTTAGTAC 214

  scaffold290|s      43252 CTAATGTTAGTTAAACTGTTAGCAGTC-CGTGGAAGTCTAACATTGTACC 43300
                             v        v       ?   i   -v i ii             -  
C rnd-1_family-        213 CTCATGTTAGTAAAACTGTNAGCGGTCAAGCGAGAGTCTAACATTGT-CC 165

  scaffold290|s      43301 CAAAAGCTTACTAACTGTTAGCAAAAAAGTGAGAAAGAATGTGTGACTCC 43350
                                v         ?      -                ---- v  -  
C rnd-1_family-        164 CAAAACCTTACTAACNGTTAGC-AAAAAGTGAGAAAGAA----TCAC-CC 121

  scaffold290|s      43351 GCCCCTCC----GA-C-CGACCGTTGAGCCTCTGTTAGTTATTCTGTTAG 43394
                             i     ----  - -             v       i        v  
C rnd-1_family-        120 GCTCCTCCCAAGGAGCGCGACCGTTGAGCCGCTGTTAGCTATTCTGTAAG 71

  scaffold290|s      43395 CTAAAAAATC---TTGCTAACAGGTTTGCTAACAG--TCTTACCAGCCTT 43439
                           -         ---          v  v        --?            
C rnd-1_family-         70 -TAAAAAATCTTTTTGCTAACAGTTTAGCTAACAGAANCTTACCAGCCTT 22

  scaffold290|s      43440 ACTAACAATTCGTTTGCAGTG 43460
                                                
C rnd-1_family-         21 ACTAACAATTCGTTTGCAGTG 1

Matrix = 20p43g.matrix
Kimura (with divCpGMod) = 9.32
Transitions / transversions = 0.72 (33/46)
Gap_init rate = 0.03 (28 / 823), avg. gap size = 2.14 (60 / 28)


25238 0.55 0.00 0.04 scaffold290|size136777 43460 46194 (90575) rnd-5_family-1006#Unknown 139 2872 (0) m_b2775s001i78 96779

  scaffold290|s      43460 GTGACTGTTTCAATTACATCGCTCAAATTTGAGCCAATATCCCAACTTGT 43509
                                                                             
  rnd-5_family-        139 GTGACTGTTTCAATTACATCGCTCAAATTTGAGCCAATATCCCAACTTGT 188

  scaffold290|s      43510 TTCCTAAATATCTTCGCAGTATCTAGTCCTTTGTGAATTCCAAGAATACA 43559
                                                                    i        
  rnd-5_family-        189 TTCCTAAATATCTTCGCAGTATCTAGTCCTTTGTGAATTCCGAGAATACA 238

  scaffold290|s      43560 GCGGCACGCGGGCAAACAAGGCACGTGCCGCTGTATTCTACGATCACGCA 43609
                                                                             
  rnd-5_family-        239 GCGGCACGCGGGCAAACAAGGCACGTGCCGCTGTATTCTACGATCACGCA 288

  scaffold290|s      43610 TTTTCGCGAAGATCGTGATGCTACGTGAGAATAATAACATGCAAAAACCA 43659
                                                                             
  rnd-5_family-        289 TTTTCGCGAAGATCGTGATGCTACGTGAGAATAATAACATGCAAAAACCA 338

  scaffold290|s      43660 TGCAAAAAATCGTGTGCTCGCGACATCATGTAGTACACCATCAAAAAATG 43709
                                                                             
  rnd-5_family-        339 TGCAAAAAATCGTGTGCTCGCGACATCATGTAGTACACCATCAAAAAATG 388

  scaffold290|s      43710 GTGCAATTTTACATCGCGACGATGAAAACCTCCTCTCAAACCATCTCCAC 43759
                                                                             
  rnd-5_family-        389 GTGCAATTTTACATCGCGACGATGAAAACCTCCTCTCAAACCATCTCCAC 438

  scaffold290|s      43760 TACTAGTACCTCTTCGGCATCCATATAAGCACCAGTTCTTGTCTAACTTG 43809
                                                                             
  rnd-5_family-        439 TACTAGTACCTCTTCGGCATCCATATAAGCACCAGTTCTTGTCTAACTTG 488

  scaffold290|s      43810 TGCTCACCAATAGTGCTGTTTTCTGATTTAAACAAGTGAAAAAAAAGTGA 43859
                                           i                         -       
  rnd-5_family-        489 TGCTCACCAATAGTGCCGTTTTCTGATTTAAACAAGTGAAAA-AAAGTGA 537

  scaffold290|s      43860 GTAATGTTCTTAAGTTGACGTACCACTTCTTGCGTTGACATCTCTAATTC 43909
                                                                             
  rnd-5_family-        538 GTAATGTTCTTAAGTTGACGTACCACTTCTTGCGTTGACATCTCTAATTC 587

  scaffold290|s      43910 TTGCCCTCCCACTGGAACAGAATTGTATGCAATCATGGAGGATTCATCGG 43959
                                                                             
  rnd-5_family-        588 TTGCCCTCCCACTGGAACAGAATTGTATGCAATCATGGAGGATTCATCGG 637

  scaffold290|s      43960 CCAAAGAACTCCCAGTCGTACCTAAAAAAACTGGTGTATTCAAAGGCACA 44009
                                                                           v 
  rnd-5_family-        638 CCAAAGAACTCCCAGTCGTACCTAAAAAAACTGGTGTATTCAAAGGCAAA 687

  scaffold290|s      44010 CGCTCCCGACCAAAGTTTACCCGGAACATCAAAACCGGAGCTCAAATGAA 44059
                                                                             
  rnd-5_family-        688 CGCTCCCGACCAAAGTTTACCCGGAACATCAAAACCGGAGCTCAAATGAA 737

  scaffold290|s      44060 GACCATTGTGCATCCTACCGTACCGCCATCTCATGAAAGTACTGCTGCGC 44109
                                   i                                         
  rnd-5_family-        738 GACCATTGCGCATCCTACCGTACCGCCATCTCATGAAAGTACTGCTGCGC 787

  scaffold290|s      44110 CTTCGTTGTCTGGGGTTGTAGATCCACCTGACAATCAACCAGCAATATGT 44159
                                                       i              i      
  rnd-5_family-        788 CTTCGTTGTCTGGGGTTGTAGATCCACCCGACAATCAACCAGCGATATGT 837

  scaffold290|s      44160 CAGGGTGCAACTAGGAAGAAAACAAAGAGGGAGCTCGAGTCAAAAGTGAG 44209
                                                                             
  rnd-5_family-        838 CAGGGTGCAACTAGGAAGAAAACAAAGAGGGAGCTCGAGTCAAAAGTGAG 887

  scaffold290|s      44210 GCAACAGGCAAGTGCGCTGAAAGTTTTGCAAACCCAAAAGGAAGCAGCTT 44259
                                                                             
  rnd-5_family-        888 GCAACAGGCAAGTGCGCTGAAAGTTTTGCAAACCCAAAAGGAAGCAGCTT 937

  scaffold290|s      44260 CAAAGAAGGCAGATATCCTCGGAGAGAAGAACAAAAAGATCTCTGTTAGT 44309
                                                                             
  rnd-5_family-        938 CAAAGAAGGCAGATATCCTCGGAGAGAAGAACAAAAAGATCTCTGTTAGT 987

  scaffold290|s      44310 CTGCAGAGTGCAAGGGCTTCTGTTCGAGAGGTGAATAAAAAGAAGAGGAA 44359
                                                                             
  rnd-5_family-        988 CTGCAGAGTGCAAGGGCTTCTGTTCGAGAGGTGAATAAAAAGAAGAGGAA 1037

  scaffold290|s      44360 GATCGAGACAAGCTTGAAAGCATCCATTGAAAATGTTCAGTCTAACTTTA 44409
                                                                             
  rnd-5_family-       1038 GATCGAGACAAGCTTGAAAGCATCCATTGAAAATGTTCAGTCTAACTTTA 1087

  scaffold290|s      44410 CAAAAGAGCAGAAAAAGAGCACAGCACTACTCGACTGCTTGGAAAAGCAA 44459
                                                                             
  rnd-5_family-       1088 CAAAAGAGCAGAAAAAGAGCACAGCACTACTCGACTGCTTGGAAAAGCAA 1137

  scaffold290|s      44460 TGTGAAGAAAAGTTGTCAAAATGCAACACTTCTCACAAATGTGTCCTTGA 44509
                                                                             
  rnd-5_family-       1138 TGTGAAGAAAAGTTGTCAAAATGCAACACTTCTCACAAATGTGTCCTTGA 1187

  scaffold290|s      44510 AATGCAGAAGGTAATTCTTCTTGTATTGTTTGTTTGCTGCTCTCTATATT 44559
                                                                             
  rnd-5_family-       1188 AATGCAGAAGGTAATTCTTCTTGTATTGTTTGTTTGCTGCTCTCTATATT 1237

  scaffold290|s      44560 TTGACTTATAGAATATCTTCTTCATCTCATTAGGCAAAAAGTAAAAAGAG 44609
                                                                             
  rnd-5_family-       1238 TTGACTTATAGAATATCTTCTTCATCTCATTAGGCAAAAAGTAAAAAGAG 1287

  scaffold290|s      44610 AGAGAATGTAATGGAGTCAAAGCATAAGGAAGAGATCTTGAAGCTGAGGG 44659
                                             i                               
  rnd-5_family-       1288 AGAGAATGTAATGGAGTCGAAGCATAAGGAAGAGATCTTGAAGCTGAGGG 1337

  scaffold290|s      44660 AAGAACACAGCCGGCAATTAAGTTTGAATGACAAAAGTCATGCTCGAGAG 44709
                                                                             
  rnd-5_family-       1338 AAGAACACAGCCGGCAATTAAGTTTGAATGACAAAAGTCATGCTCGAGAG 1387

  scaffold290|s      44710 ATTACAATGATTCAGAATAATCATATTAAAAAACTTACTGCACTTGAAAA 44759
                                                                             
  rnd-5_family-       1388 ATTACAATGATTCAGAATAATCATATTAAAAAACTTACTGCACTTGAAAA 1437

  scaffold290|s      44760 AGAGCATAATCATGCAGTTTCTGAACTGCAGAAAGAGCTTCAGGTACAGT 44809
                                                                             
  rnd-5_family-       1438 AGAGCATAATCATGCAGTTTCTGAACTGCAGAAAGAGCTTCAGGTACAGT 1487

  scaffold290|s      44810 ACCACTGTAATCAATTGACTAATGCATCGACAATATGTTTAAAATTGTGT 44859
                                                                             
  rnd-5_family-       1488 ACCACTGTAATCAATTGACTAATGCATCGACAATATGTTTAAAATTGTGT 1537

  scaffold290|s      44860 CTCAACATGTATCTGTTGCACTATTCCCTATCCAGAAAGCAAATGCAAAT 44909
                                                                             
  rnd-5_family-       1538 CTCAACATGTATCTGTTGCACTATTCCCTATCCAGAAAGCAAATGCAAAT 1587

  scaffold290|s      44910 GCTTTAAAGTACAAATTGGATGCCGAGGAAACACATCGACGCCAGCAAAA 44959
                                                                             
  rnd-5_family-       1588 GCTTTAAAGTACAAATTGGATGCCGAGGAAACACATCGACGCCAGCAAAA 1637

  scaffold290|s      44960 GATTATTCAAGACCACAAGCTTCTCATTAATGATATGAAAATCCAACACA 45009
                                                                             
  rnd-5_family-       1638 GATTATTCAAGACCACAAGCTTCTCATTAATGATATGAAAATCCAACACA 1687

  scaffold290|s      45010 GGGAGAAACTGACTCAACAACAGAAGTCTCATTCCGAAGCAAGTCATTCG 45059
                                                                             
  rnd-5_family-       1688 GGGAGAAACTGACTCAACAACAGAAGTCTCATTCCGAAGCAAGTCATTCG 1737

  scaffold290|s      45060 AAAAATGCACGAATTCGAAAGTTCATGGAAGAATTAAGCGGCATGCAACA 45109
                                                                             
  rnd-5_family-       1738 AAAAATGCACGAATTCGAAAGTTCATGGAAGAATTAAGCGGCATGCAACA 1787

  scaffold290|s      45110 AATGTTCAACGAGTTACTTGATGAAATAATGGATGCACGCCAAAAGGTCC 45159
                                                                             
  rnd-5_family-       1788 AATGTTCAACGAGTTACTTGATGAAATAATGGATGCACGCCAAAAGGTCC 1837

  scaffold290|s      45160 GAATTACAGAGCAAGACAGATCAAAGTTTAGGGAGCGAGCTAAAGCTTTA 45209
                                                                             
  rnd-5_family-       1838 GAATTACAGAGCAAGACAGATCAAAGTTTAGGGAGCGAGCTAAAGCTTTA 1887

  scaffold290|s      45210 TCGGATGAACTTAATTTGAAGAAAGAAGAGGTTGATTTCCTTTCTGATGA 45259
                                                                             
  rnd-5_family-       1888 TCGGATGAACTTAATTTGAAGAAAGAAGAGGTTGATTTCCTTTCTGATGA 1937

  scaffold290|s      45260 AGTAAGAGATGAGCAGGTCTTAGTCACCACATTGAAAAGGGACATCGAAG 45309
                                                                             
  rnd-5_family-       1938 AGTAAGAGATGAGCAGGTCTTAGTCACCACATTGAAAAGGGACATCGAAG 1987

  scaffold290|s      45310 ATTGTAACAATATCATTGAGCTATTACAATTCACTCAAGAACAGACAGTG 45359
                                                                             
  rnd-5_family-       1988 ATTGTAACAATATCATTGAGCTATTACAATTCACTCAAGAACAGACAGTG 2037

  scaffold290|s      45360 CAAGAATATGAGGAACAATTGAACGAAGCAGTGGAAGAGATACATGTGAG 45409
                                                                             
  rnd-5_family-       2038 CAAGAATATGAGGAACAATTGAACGAAGCAGTGGAAGAGATACATGTGAG 2087

  scaffold290|s      45410 TACGTGCTGTCATAACATAAATGCATTGTACATTTCTCTTTACATGTTTC 45459
                                                                             
  rnd-5_family-       2088 TACGTGCTGTCATAACATAAATGCATTGTACATTTCTCTTTACATGTTTC 2137

  scaffold290|s      45460 ATTCATGCTTTTGTTCTCTCAGAAACTAGCAGATTATTCATTAGTAAAGA 45509
                                                                             
  rnd-5_family-       2138 ATTCATGCTTTTGTTCTCTCAGAAACTAGCAGATTATTCATTAGTAAAGA 2187

  scaffold290|s      45510 AAACAAAGAAAAGCTGGGACTATAGGGTCACACAAATTGTGTTGGAAATG 45559
                                                                             
  rnd-5_family-       2188 AAACAAAGAAAAGCTGGGACTATAGGGTCACACAAATTGTGTTGGAAATG 2237

  scaffold290|s      45560 TTAGCACATCGTACTCCACCGTCTTGCGTGTCTGCAAATATTCTAACTGT 45609
                                                                             
  rnd-5_family-       2238 TTAGCACATCGTACTCCACCGTCTTGCGTGTCTGCAAATATTCTAACTGT 2287

  scaffold290|s      45610 TGTTGAAATTCTATTTCCCAAACACAAGATCATTCATGAGCTACCAAGTT 45659
                                                                             
  rnd-5_family-       2288 TGTTGAAATTCTATTTCCCAAACACAAGATCATTCATGAGCTACCAAGTT 2337

  scaffold290|s      45660 TGAGATTTGTTCGTGCGTCACGCACAATTTTGCTACAGGTTACCAAAACA 45709
                                                                             
  rnd-5_family-       2338 TGAGATTTGTTCGTGCGTCACGCACAATTTTGCTACAGGTTACCAAAACA 2387

  scaffold290|s      45710 CTAGCAGCATACCAGATTGGTAATGCAGCAACATTCTCACAACTATTCTC 45759
                                                                             
  rnd-5_family-       2388 CTAGCAGCATACCAGATTGGTAATGCAGCAACATTCTCACAACTATTCTC 2437

  scaffold290|s      45760 CGATGGTACTAGCAGACGCCAAACTTCCATCCAAAATGTCATCATTGGAA 45809
                                                                             
  rnd-5_family-       2438 CGATGGTACTAGCAGACGCCAAACTTCCATCCAAAATGTCATCATTGGAA 2487

  scaffold290|s      45810 TTTTGACAGATGGTGGATACAAAACTGTAACATTGTCGACATCAATCCTT 45859
                                                                             
  rnd-5_family-       2488 TTTTGACAGATGGTGGATACAAAACTGTAACATTGTCGACATCAATCCTT 2537

  scaffold290|s      45860 GCCGAGAATGAAACCTCTGAGTATCTAGTCTCCAGTATCTTGACATGTTT 45909
                             v                                               
  rnd-5_family-       2538 GCAGAGAATGAAACCTCTGAGTATCTAGTCTCCAGTATCTTGACATGTTT 2587

  scaffold290|s      45910 CAAAGAAAGTGGACAGTTGCTTGACTCTTGGCGGTCTGTTACAATCGAAA 45959
                                    i               v ?                      
  rnd-5_family-       2588 CAAAGAAAGCGGACAGTTGCTTGACGCNTGGCGGTCTGTTACAATCGAAA 2637

  scaffold290|s      45960 TGTTTCCGGACAATGCCAACTTACTTTCTCTCATCCCATCTGCAGGTGAC 46009
                                        i   i        ??                      
  rnd-5_family-       2638 TGTTTCCGGACAACGCCGACTTACTTNNTCTCATCCCATCTGCAGGTGAC 2687

  scaffold290|s      46010 CTGTCTTTAGCAAAACTTGCAGGCAAGGGTATGGTCATGGTCGACACCTG 46059
                                                                             
  rnd-5_family-       2688 CTGTCTTTAGCAAAACTTGCAGGCAAGGGTATGGTCATGGTCGACACCTG 2737

  scaffold290|s      46060 CAATACTGCACGTAAGTTTTGACGGTTACTCATTGAACAGATTAGGCAAA 46109
                                              i                              
  rnd-5_family-       2738 CAATACTGCACGTAAGTTTCGACGGTTACTCATTGAACAGATTAGGCAAA 2787

  scaffold290|s      46110 TAGCAATTGAAAACGGATGGAATGAAGAAAACATCAAAATTTTCGAAGGC 46159
                                                                   i         
  rnd-5_family-       2788 TAGCAATTGAAAACGGATGGAATGAAGAAAACATCAAAATCTTCGAAGGC 2837

  scaffold290|s      46160 GATTGTTGGCAGCATCTTAGAAATGTATGGTTTGG 46194
                                             v       ?        
  rnd-5_family-       2838 GATTGTTGGCAGCATCTTCGAAATGTNTGGTTTGG 2872

Matrix = 20p43g.matrix
Kimura (with divCpGMod) = 0.22
Transitions / transversions = 2.75 (11/4)
Gap_init rate = 0.00 (1 / 2734), avg. gap size = 1.00 (1 / 1)


6108 8.44 0.35 0.35 scaffold290|size136777 46197 47052 (89717) rnd-1_family-813#Unknown 1 856 (0) m_b2776s001i1 96780

  scaffold290|s      46197 CTGTTACTAAACAGTTGAGCAAAACATTAGCCGAAATTCTAGAAAATGAC 46246
                                        ii           i    v   i    i         
  rnd-1_family-          1 CTGTTACTAAACAACTGAGCAAAACACTAGCAGAAGTTCTGGAAAATGAC 50

  scaffold290|s      46247 CTTGCCAAGATGCCTCCTATCCTACGCATGTCGACAGAGATTGAGGACTT 46296
                                          i v   i ?        ?    ?      v ? ? 
  rnd-1_family-         51 CTTGCCAAGATGCCTTCAATCTTNCGCATGTCNACAGNGATTGATGNCNT 100

  scaffold290|s      46297 GCTGAGATGCATTGAGAAGGAGTTTGGACTAACTGCAAATTATGCCAAGG 46346
                           ?              ?        i  ?  ??       i   v v    
  rnd-1_family-        101 NCTGAGATGCATTGANAAGGAGTTCGGNCTNNCTGCAAACTATCCGAAGG 150

  scaffold290|s      46347 GCCACGGTTCAATGTTTGAACAGTGGATGCGAGTATACCATCCA---ACA 46393
                            ?      v ?     i  i  ?   ?       ?         ---i i
  rnd-1_family-        151 GNCACGGTGCNATGTTCGAGCANTGGNTGCGAGTNTACCATCCAGGTGCG 200

  scaffold290|s      46394 TCATATCTGTACCCAATTCTTCGTGCATGTGGTGGTTCTAGGCAAGATCT 46443
                            --       ?i   i ?vi?  ?              ?        i  
  rnd-1_family-        201 T--TATCTGTNTCCAGTNACNCGNGCATGTGGTGGTTCNAGGCAAGACCT 248

  scaffold290|s      46444 TGGTGTAGAGGGTGCACCAGCAGTATTGATGAACCTTCCATACTATCTTC 46493
                           ?              ?  ?                 ?        i    
  rnd-1_family-        249 NGGTGTAGAGGGTGCNCCNGCAGTATTGATGAACCTNCCATACTACCTTC 298

  scaffold290|s      46494 AATTCCTCCATTGGCGACTTTCAATCGGTATTGGGAGCGACAGCATCTTA 46543
                                  v              vi i   i i  ?  i   i?   ?  ?
  rnd-1_family-        299 AATTCCTGCATTGGCGACTTTCCGTTGGTGTCGGNAGTGACGNCATNTTN 348

  scaffold290|s      46544 CAACGCAAACTATTCTCTGTATTGCGTTCAACCGAAATGGTTGCCTTGCT 46593
                              - v         vi   i     ?              ?  ?i    
  rnd-1_family-        349 CAA-GAAAACTATTCATTGTGTTGCGNTCAACCGAAATGGTNGCNCTGCT 397

  scaffold290|s      46594 TCGTGTTCTGTCTATACTTCATATTGCAATTTGTCTCCCAACCAGATGGC 46643
                              ?  ?   ? ?  ?      ? i     i   ? v     vv      
  rnd-1_family-        398 TCGNGTNCTGNCNATNCTTCATNTCGCAATCTGTNTGCCAACGCGATGGC 447

  scaffold290|s      46644 TAGCTGGGAATTCAAAAGACTTAGGGAATTATGACTTCAGTTACTATGAT 46693
                                  ?      ? i                     i  ii   i   
  rnd-1_family-        448 TAGCTGGNAATTCANAGGACTTAGGGAATTATGACTTCGGTCGCTACGAT 497

  scaffold290|s      46694 ATGGGGACATTATTGGACATCATGGAGGATCGGTTTGAGGAGATATCAAA 46743
                                ? v vi   ?   ii                  ?           
  rnd-1_family-        498 ATGGGNAAAGCATTNGACGCCATGGAGGATCGGTTTGANGAGATATCAAA 547

  scaffold290|s      46744 GAAAGGAGAGCTTTTATTGGATGAAGACTTTATGATGGACATGTTTTCGC 46793
                              v  v        ?              i                   
  rnd-1_family-        548 GAATGGCGAGCTTTTNTTGGATGAAGACTTCATGATGGACATGTTTTCGC 597

  scaffold290|s      46794 AAATAGCAGATAAAGTGGATCCGTTTGCAGCATATCTTGAGTTCATGTTC 46843
                                  ?     i        i     ? ?   i               
  rnd-1_family-        598 AAATAGCNGATAAGGTGGATCCATTTGCNGNATACCTTGAGTTCATGTTC 647

  scaffold290|s      46844 ACTGAGAAGCAAAGCCAAAGTGTTGGCGGAACTAATTCAGAAGACGGTAG 46893
                                                  i        ?     ?  v       i
  rnd-1_family-        648 ACTGAGAAGCAAAGCCAAAGTGTCGGCGGAACNAATTCNGACGACGGTAA 697

  scaffold290|s      46894 AGTGTTGCCGTATGACGAACTTCGTGCCGAATTGTTCTATCCCACCAGAG 46943
                              v     ?  i  i?    ?     ?   ?                  
  rnd-1_family-        698 AGTTTTGCCNTACGATNAACTNCGTGCNGAANTGTTCTATCCCACCAGAG 747

  scaffold290|s      46944 CCGATATTCGTCAGACAAACATAATTGCATGCCGGCTAGCTGAGGATGCT 46993
                            i                  i  i    i ?         i         
  rnd-1_family-        748 CTGATATTCGTCAGACAAACGTAGTTGCGTNCCGGCTAGCCGAGGATGCT 797

  scaffold290|s      46994 GCATCGACATTTCTTATTGAATTTCGAGATACCTCCAAAGCAACATCTGC 47043
                                                        i           ?        
  rnd-1_family-        798 GCATCGACATTTCTTATTGAATTTCGAGACACCTCCAAAGCNACATCTGC 847

  scaffold290|s      47044 ATACCTTTC 47052
                           ?  i     
  rnd-1_family-        848 NTATCTTTC 856

Matrix = 20p43g.matrix
Kimura (with divCpGMod) = 7.64
Transitions / transversions = 2.60 (52/20)
Gap_init rate = 0.00 (4 / 855), avg. gap size = 1.50 (6 / 4)


904 28.62 1.40 11.28 scaffold290|size136777 47048 47689 (89080) C rnd-1_family-74#Unknown (1329) 626 42 m_b2776s001i2 96781

  scaffold290|s      47048 CTTTCAAGTATTGGGGGTAAGTATAGTGCAGCAGTAGTCAACCCTGAAGA 47097
                               v       v  i ii   ii v vv   vvv i iii vi      
C rnd-1_family-        626 CTTTAAAGTATTTGGAGCGAGTGCACTTGAGCTTGAATTGGCATTGAAGA 577

  scaffold290|s      47098 TAGGATTGCATGCCTTCACAAAGAGGCAAGTAACAGCATCGCCGAATCAA 47147
                                 v     i  i  i i        i      i  i  iv   i  
C rnd-1_family-        576 TAGGATGGCATGTCTCCATAGAGAGGCAAATAACAGTATTGCTTAATTAA 527

  scaffold290|s      47148 ATCATGCTTCTTCA-ACTCATTCTCTCAAAACAAGTGGTACAATAC-GAT 47195
                           v   i         -iv v   vvivi  v    v  -  i-- i - v 
C rnd-1_family-        526 TTCACGCTTCTTCATGGTGATTGGTATAATACAATTG-TAT--TGCTGCT 480

  scaffold290|s      47196 TAGATAGTGCGGCGGGAGAAGGGCAGACAAGGGCAAATAATGACTTCGGA 47245
                            iv  v    v-       v  v  i   -vv      i     v ii  
C rnd-1_family-        479 TGTATTGTGCC-CGGGAGACGGTCAAACA-TTGCAAATGATGACGTTAGA 432

  scaffold290|s      47246 CGAGGTCACAATGCATTGGTATCTGGAAGATCATCAAAAAATGG-AAAGT 47294
                            i     v i    vvi   vvv  v  i      i  v -   -   v 
C rnd-1_family-        431 CAAGGTCTCGATGCCACGGTTAATGTAAAATCATCGAATA-TGGCAAACT 383

  scaffold290|s      47295 TGAAT--CGCATCTATGGATGCGTTCATGCTTTACC--TTGAACTCCAAC 47340
                             i v--   vi  v     viv     v       --i      vi   
C rnd-1_family-        382 TGGAGTGCGCTCCTTTGGATCTTTTCATTCTTTACCAACTGAACTGTAAC 333

  scaffold290|s      47341 AATCAATCATTGAAACAGCTAGACGTGGAGCAGCTAATGCTCGGAAATGC 47390
                                v  - v  i  v    v  i i v       - iv v i i v  
C rnd-1_family-        332 AATCACTC-TGGAGACTGCTACACATAGTGCAGCTA-TAATAGAAGAAGC 285

  scaffold290|s      47391 TTCGACGATGCTCTTCGTAAGCAAAAGGAGTCACGCCAACAAAAAGAAGA 47440
                           -------   ----   --        i------     -i   v  vv 
C rnd-1_family-        284 -------ATG----TCG--AGCAAAAGA------GCCAA-GAAATGACCA 255

  scaffold290|s      47441 A--ATTGCACGCAGAAAAAAGATTGAAAAGTGTAGAGAAGAGTACATTGT 47488
                            --  v    i v     v -     vivv       v   i    i   
C rnd-1_family-        254 ANTATAGCACACTGAAAACA-ATTGATGCTTGTAGAGTAGAATACACTGT 206

  scaffold290|s      47489 TGCAATAGAGTTGTGGGAACAGTATCATTCTCCACGATGCTGGAAAACTG 47538
                                -------   -----    ------------i  ---------- 
C rnd-1_family-        205 TGCAA-------GTG-----AGTA------------GTG----------G 190

  scaffold290|s      47539 TGGAGCATGCACACTCAGTAAACAGGCAGCTCAAAAGTGAGTCTGCCAGA 47588
                                ii i  ivv      --i  i     v   v  vv v v  iv  
C rnd-1_family-        189 TGGAGTGTACATTATCAGTA--TAGACAGCTGAAACGTTCGACGGCTTGA 142

  scaffold290|s      47589 CTGAATGCTGTAAAGGAGCAAATTTTGATTCGCTATTTGGGTCTTGGATG 47638
                           i     ii i  v v  i      v vv v ii     vvv   vv v  
C rnd-1_family-        141 TTGAATATTATACATGAACAAATTGTCTTACATTATTTTTTTCTATGTTG 92

  scaffold290|s      47639 GGAAGATGCACATCATCCATGGTCTAAAAGTGGGGTGACATTTTCCTCAA 47688
                                 iiv   vvii i      -   v       ii   v     i  
C rnd-1_family-         91 GGAAGACAGACAGAGCCTATGGTC-AAATGTGGGGTAGCATATTCCTTAA 43

  scaffold290|s      47689 A 47689
                            
C rnd-1_family-         42 A 42

Matrix = 20p43g.matrix
Kimura (with divCpGMod) = 34.43
Transitions / transversions = 0.85 (75/88)
Gap_init rate = 0.11 (72 / 641), avg. gap size = 1.04 (75 / 72)


422 33.33 3.40 3.40 scaffold290|size136777 47379 47760 (89009) rnd-5_family-1363#Unknown 3242 3623 (791) m_b2776s001i3 96782

  scaffold290|s      47379 GCTCGGAAATGCTTCGACGATGCTCTTCGTAAGCAAAAGGAGTCACGCCA 47428
                                ?  iviv  i        i    i- v  v i  iiv ii iv- 
  rnd-5_family-       3242 GCTCGNAAGGAGTTTGACGATGCCCTTCA-ACGCCAGAGAGCTTGCAG-A 3289

  scaffold290|s      47429 ACA-AAAAGAAGAAATTGCACGCAGAAAAAAGATTGAAAAGTGTAGAGAA 47477
                           i  -       i  ii  vvi vii  i   ii   i i iv i   ii 
  rnd-5_family-       3290 GCAGAAAAGAAAAAGCTGATTGAGAAAGAAAAGTTGGAGAAGGCAGAAGA 3339

  scaffold290|s      47478 GA-GTACATTGTTGCAATAGAGTTGTGGG----AACAGTATCATTCTCCA 47522
                             -   i    v    - ---   i viv---- i  i viv    v   
  rnd-5_family-       3340 GAAGTATATTGATGCA-T---GTTATCACTTTCAGCAATTCAATTCACCA 3385

  scaffold290|s      47523 CGATGCTGGAAAACTGTGGAGCATGCACACTCAGTAAACAGGCAGCTCAA 47572
                           v    i    vi   i i     v  ?vivvv  v v  v -  iv ii 
  rnd-5_family-       3386 AGATGTTGGATGACTATAGAGCAAGCNAGAGAAGAATACCG-CAAATTGA 3434

  scaffold290|s      47573 AAGTGAGTCTGCCAGACTGA-ATGCTGTAAAGGAGCAAATTTTGATTCGC 47621
                             iii ivvv v  ii  v -  i -  v  i  i  i   iv   i  ?
  rnd-5_family-       3435 AAACAAAAAAGACAAGCTTAGATAC-GTCAAAGAACAGATTCAGATCCGN 3483

  scaffold290|s      47622 TATTTGGGTCTTGGATGGGAAGATGCACATCATCCATGGTCTAAAAGTG- 47670
                           i        i v  i      i v  i     i  v      ---    -
  rnd-5_family-       3484 CATTTGGGTTTAGGGTGGGAAAAAGCGCATCACCCTTGGTCT---AGTGA 3530

  scaffold290|s      47671 GGGTGACATT--TTCCTCAAA-AAACTATTGGAACATTTGATAGAAAGGG 47717
                           i  iv     -- ?v v  i -i i     v v    i  i v i  vv 
  rnd-5_family-       3531 AGGCCACATTTATNACGCAGATGAGCTATTTGCACATCTGGTCGGAACTG 3580

  scaffold290|s      47718 TGATCCCTATGGCCAAT-GAATTGCCA-ATTCCAGTTGAACCGCC 47760
                            v  v  v   --    -  v ?iv  -     vi ?i i  v  
  rnd-5_family-       3581 TCATACCAATG--CAATCGACTNAACACATTCCCATNAAGCCTCC 3623

Matrix = 20p43g.matrix
Kimura (with divCpGMod) = 46.13
Transitions / transversions = 1.37 (71/52)
Gap_init rate = 0.06 (22 / 381), avg. gap size = 1.18 (26 / 22)

7122 7.60 0.40 0.81 scaffold290|size136777 47548 48542 (88227) rnd-1_family-632#Unknown 1 991 (0) m_b2776s001i4 96782

  scaffold290|s      47548 CACACTCAGTAAACAGGCAGCTCAAAAGTGAGTCTGCCAGACTGAATGCT 47597
                               ?      v          v         v v  ?           ?
  rnd-1_family-          1 CACANTCAGTATACAGGCAGCTGAAAAGTGAGACGGCNAGACTGAATGCN 50

  scaffold290|s      47598 GTAAAGGAGCAAATTTTGATTCGCTATTTGGGTCTTGGATGGGAAGATGC 47647
                             ?  i  i      ivi     i?             ?         v 
  rnd-1_family-         51 GTNAAAGAACAAATTCGAATTCGTNATTTGGGTCTTGGNTGGGAAGATCC 100

  scaffold290|s      47648 ACATCATCCATGGTCTAAAAGTGGGGTGACATTTTCCTCAAAA-AACTAT 47696
                           i                   i      ?i   ?i        i-      
  rnd-1_family-        101 GCATCATCCATGGTCTAAAAATGGGGTNGCATNCTCCTCAAAGGAACTAT 150

  scaffold290|s      47697 TGGAACATTTGATAGAAAGGGTGATCCCTATGGCCAATGAATTGCCAATT 47746
                               ?        ?    ?v  ?  ?  v?i   v  v    i  v i  
  rnd-1_family-        151 TGGANCATTTGATNGAAANCGTNATNCCANCGGCAAAAGAATCGCGAGTT 200

  scaffold290|s      47747 CCAGTTGAACCGCCGATAAAGTTTCCCTCACCGCCAGAGTTACAACTTCT 47796
                              ?i      i     i  vi    ?                i  vv  
  rnd-1_family-        201 CCANCTGAACCACCGATGAACCTTCCNTCACCGCCAGAGTTACGACAGCT 250

  scaffold290|s      47797 TGGCACGACATCTGAATTATCATTTGTCTACAAAGCAGGTAATGAAGATG 47846
                           ?  ?    v       i iv       -   i   i?             
  rnd-1_family-        251 NGGNACGAAATCTGAACTGGCATTTGT-TACGAAGTNGGTAATGAAGATG 299

  scaffold290|s      47847 AAATGGAACAATTCAAAACAAGTGCACATGAAGAACGAGATAGACTTGAA 47896
                                   ?    ?                                ?   
  rnd-1_family-        300 AAATGGAANAATTNAAAACAAGTGCACATGAAGAACGAGATAGACTNGAA 349

  scaffold290|s      47897 CAAGAAGGGAAGACTGATCGTTGGTCAGCAAAACAGTCTACAATCATGCC 47946
                           v          i         -          i   i             
  rnd-1_family-        350 GAAGAAGGGAAAACTGATCGT-GGTCAGCAAAGCAGCCTACAATCATGCC 398

  scaffold290|s      47947 CATTGTTGATGAGTCTTTCGTTGGATTTTGTATTGAAATGTTGTTTCAAT 47996
                            iv?  i  i  ??v?  vi    ?  ii v     i   i      i  
  rnd-1_family-        399 CGANGTCGACGANNANTTGATTGGNTTCCGAATTGAGATGCTGTTTCGAT 448

  scaffold290|s      47997 ATGATGAACAGGATGGTACTAGCTATGTAAATTGGTGCCATGGGATAGTA 48046
                                  ?v       v    i       v v     i      i     
  rnd-1_family-        449 ATGATGANGAGGATGGGACTAACTATGTACAGTGGTGTCATGGGGTAGTA 498

  scaffold290|s      48047 CAGTCAGTGTGCAATGCAAAACC-AATTATGTCTATATTAAATGGAGTCA 48095
                                                v -   ?    ii            i ? 
  rnd-1_family-        499 CAGTCAGTGTGCAATGCAAAAACGAATNATGTTCATATTAAATGGAATNA 548

  scaffold290|s      48096 GGATTGTCTCAATCCAGGG-AGCAGTCAGTTAC-AAAGAGAAGTTGCTGT 48143
                                    ? i       -    -i    ?  -i i            ?
  rnd-1_family-        549 GGATTGTCTNAGTCCAGGGGAGCA-CCAGTNACCGAGGAGAAGTTGCTGN 597

  scaffold290|s      48144 CATCAAAATGGAACCCGGGGAAAGCAACTAAAGGTGCATGGAGGCAGTAT 48193
                           ?i              ----      ? ?     v         ?     
  rnd-1_family-        598 NGTCAAAATGGAACCC----AAAGCANCNAAAGGGGCATGGAGGNAGTAT 643

  scaffold290|s      48194 TTTGGTGAAAAAGATATTTAAATTTAAATTAAGCTGTTATTATAAAGGAT 48243
                                     v                                       
  rnd-1_family-        644 TTTGGTGAAATAGATATTTAAATTTAAATTAAGCTGTTATTATAAAGGAT 693

  scaffold290|s      48244 CTGAATGCTTGGTATTGTTTCCTTTGTCTTAGCAACATTAATATAATATT 48293
                                                                             
  rnd-1_family-        694 CTGAATGCTTGGTATTGTTTCCTTTGTCTTAGCAACATTAATATAATATT 743

  scaffold290|s      48294 AATTTGATATTGTGAACCACGAAGCTAGCATATTATATGGCAGAATACTA 48343
                                                                             
  rnd-1_family-        744 AATTTGATATTGTGAACCACGAAGCTAGCATATTATATGGCAGAATACTA 793

  scaffold290|s      48344 ACAAAACTGTGAGTCACTAGTCCAGTCACTAGTAATTTTCGAATATTGGG 48393
                                                                      ?      
  rnd-1_family-        794 ACAAAACTGTGAGTCACTAGTCCAGTCACTAGTAATTTTCGAANATTGGG 843

  scaffold290|s      48394 TACAAAAGACTACCAAAACATCACTTCTTGACCTTTTTTGGTCCTCAAAC 48443
                                                                  v          
  rnd-1_family-        844 TACAAAAGACTACCAAAACATCACTTCTTGACCTTTTTTCGTCCTCAAAC 893

  scaffold290|s      48444 TTGGTATACATTCTAGTTAGACCTATACCCACCATGTGTGTTAAATTCAT 48493
                                      i                                      
  rnd-1_family-        894 TTGGTATACATCCTAGTTAGACCTATACCCACCATGTGTGTTAAATTCAT 943

  scaffold290|s      48494 TCCAGTTTGAGAGGGAAAAAAATTTCACCCTTTTGTCAGTGCACCCCCT 48542
                                       -                                    
  rnd-1_family-        944 TCCAGTTTGAGA-GGAAAAAAATTTCACCCTTTTGTCAGTGCACCCCCT 991

Matrix = 20p43g.matrix
Kimura (with divCpGMod) = 7.11
Transitions / transversions = 1.59 (46/29)
Gap_init rate = 0.01 (12 / 994), avg. gap size = 1.00 (12 / 12)


744 23.90 1.80 2.17 scaffold290|size136777 48974 49251 (87518) rnd-1_family-344#Unknown 778 1054 (743) m_b2776s001i5 96783

  scaffold290|s      48974 TGTCCTCGTTCATTGCATGATCTTTGGAGATAGTATGCCTTTGGAACTAC 49023
                                ?v vv ?i ?     ii v    iiv      vv     ?vi vv
  rnd-1_family-        778 TGTCCNAGGACNCTNCATGACTTGTGGAAGGAGTATGAGTTTGGNTTTCG 827

  scaffold290|s      49024 TGGTGTGAAAGCA-GCAAAGGATTTCACTGTGAAGGAGAGGGGTGCAGTG 49072
                              ?-  v    v-  ?       ??  ? i ?v         ?ivi vv
  rnd-1_family-        828 TGGN-TGCAAGCCTGCNAAGGATTNNACNGCGNCGGAGAGGGGNAAGGAT 876

  scaffold290|s      49073 AAGTATAAATACTACAGGAGGAATGTCTTTTGGAGGAAAGTTTCTGAGCT 49122
                           vi  ?i  i       i         ?       -      i  ?   ? 
  rnd-1_family-        877 CGGTNCAAGTACTACAAGAGGAATGTNTTTTGGA-GAAAGTCTCNGAGNT 925

  scaffold290|s      49123 GATCTTGGCAGGTTATTCGTCTGACGAAGCATGTGATATGATTTATAGGT 49172
                            i ivv   i  v ?iv vv v  ?iii  v       v       ???v
  rnd-1_family-        926 GGTTAGGGCGGGGTNCACTGCAGANAGGGCTTGTGATAAGATTTATNNNG 975

  scaffold290|s      49173 GTTATGGTCGTGGT--ACTT--CTGTTACAAAGATTATCAATCTCATGAC 49218
                           v      ----  i-- i  --       ?i i  ?  i  v vi    i
  rnd-1_family-        976 TTTATGG----GGCCAATTTGNCTGTTACNGAAATNATTAAGCGTATGAT 1021

  scaffold290|s      49219 CGGGGACAAAAAGAGGGGTGGGCATCCTGGGCT 49251
                           v v   i  i    ?v  v            i 
  rnd-1_family-       1022 AGCGGATAAGAAGANTGGGGGGCATCCTGGGTT 1054

Matrix = 20p43g.matrix
Kimura (with divCpGMod) = 30.59
Transitions / transversions = 0.91 (31/34)
Gap_init rate = 0.03 (9 / 277), avg. gap size = 1.22 (11 / 9)


246 15.92 0.00 2.27 scaffold290|size136777 49393 49437 (87332) rnd-5_family-2373#Unknown 124 167 (0) m_b2776s001i6 96784

  scaffold290|s      49393 TGGTGGTATCTATAGTGTTACGATTTTACAACACAACTCATGATG 49437
                                v    i ii             vv      i-        
  rnd-5_family-        124 TGGTGTTATCCACGGTGTTACGATTTTCGAACACAG-TCATGATG 167

Matrix = 20p43g.matrix
Kimura (with divCpGMod) = 15.11
Transitions / transversions = 1.33 (4/3)
Gap_init rate = 0.02 (1 / 44), avg. gap size = 1.00 (1 / 1)


17 19.26 5.68 6.90 scaffold290|size136777 49644 49731 (87038) (TCTACT)n#Simple_repeat 1 87 (0) m_b2776s252i0 96785

  scaffold290|s      49644 TCT-CTTCCGCTGTCTTCCGCTATCTTCTGCTTCTATCTTCCGCTT-T-C 49690
                              -    ii  -   v iv   -     i      -    ii   - - 
  (TCTACT)n#Sim          1 TCTACTTCTACT-TCTACTTCTA-CTTCTACTTCTA-CTTCTACTTCTAC 47

  scaffold290|s      49691 TTCTGCTT-T-CTTCTACTTTCTTCGGCTATCTTCAACTGTCT 49731
                               i   - -       -    v vv   -    v   -   
  (TCTACT)n#Sim         48 TTCTACTTCTACTTCTAC-TTCTACTTCTA-CTTCTACT-TCT 87

Matrix = Unknown
Transitions / transversions = 1.17 (7/6)
Gap_init rate = 0.13 (11 / 87), avg. gap size = 1.00 (11 / 11)


414 22.92 1.04 0.00 scaffold290|size136777 50356 50451 (86318) C rnd-1_family-1200#Unknown (91) 481 385 m_b2776s001i7 96786

  scaffold290|s      50356 TCACCTCTTCC-GATCTGGCATCGCTCAAGAGGGACGACCCATTCATGTA 50404
                             i       v-     ?  vi?v  i    i         i   ?    
C rnd-1_family-        481 TCGCCTCTTCAAGATCTNGCTCNTCTTAAGAAGGACGACCCGTTCNTGTA 432

  scaffold290|s      50405 CTATTCCATCCCCTCTGCGAAGAACGCTGCTCTTCATTGCAAGGATG 50451
                              i         v?i i  i   i  i   i v vivi i      
C rnd-1_family-        431 CTACTCCATCCCCGNCGTGAGGAATGCCGCTTTACTCGACGAGGATG 385

Matrix = 20p43g.matrix
Kimura (with divCpGMod) = 20.89
Transitions / transversions = 2.14 (15/7)
Gap_init rate = 0.01 (1 / 95), avg. gap size = 1.00 (1 / 1)


13 31.39 0.00 4.62 scaffold290|size136777 55200 55267 (81502) (TGT)n#Simple_repeat 1 65 (0) m_b2776s252i1 96787

  scaffold290|s      55200 TGTTTGTGTAGTTGGCATTGTTTGTTGATTGTTATTGATGACGACGGCGG 55249
                               vv   v    vii   -      -     i   v  vi vi vi v
  (TGT)n#Simple          1 TGTTGTTGTTGTTGTTGTTG-TTGTTG-TTGTTGTTGTTGTTGTTGTTGT 48

  scaffold290|s      55250 CGATTGTTGTTGTTGTTG 55267
                           i -               
  (TGT)n#Simple         49 TG-TTGTTGTTGTTGTTG 65

Matrix = Unknown
Transitions / transversions = 0.78 (7/9)
Gap_init rate = 0.04 (3 / 67), avg. gap size = 1.00 (3 / 3)


350 20.51 0.00 0.00 scaffold290|size136777 56611 56688 (80081) C rnd-4_family-1920#Unknown (1) 703 626 m_b2776s001i8 96788

  scaffold290|s      56611 AGGAACTTGATTTTAAAATTGTTTGGAAAGGAGGAAAATTGTGTCGTTGT 56660
                                  v      vi      v              iv iiv vv    
C rnd-4_family-        703 AGGAACTGGATTTTCGAATTGTATGGAAAGGAGGAAAGATACCTACTTGT 654

  scaffold290|s      56661 TGTTACCGATGTTGTTATGTTTCCTTTC 56688
                            v     i    i    i  v       
C rnd-4_family-        653 TCTTACCAATGTCGTTACGTATCCTTTC 626

Matrix = 20p43g.matrix
Kimura (with divCpGMod) = 19.35
Transitions / transversions = 0.78 (7/9)
Gap_init rate = 0.00 (0 / 77), avg. gap size = 0.0 (0 / 0)


343 20.22 1.11 1.11 scaffold290|size136777 56698 56787 (79982) C rnd-5_family-2063#Unknown (72) 194 105 m_b2776s001i9 96789

  scaffold290|s      56698 GTTTTCGTCCACAGTATCACACTTTTAAGCCACATTTAAGCGGTCAAAT- 56746
                                      i     -  vv       v   v         i vv  -
C rnd-5_family-        194 GTTTTCGTCCATAGTAT-ACCGTTTTAAGGCACTTTTAAGCGGCCCCATG 146

  scaffold290|s      56747 CTTATTTTCCATGCTTTTTTGTCCACAACTTCGCTCCCATA 56787
                           v v   i       v    ?ivi   i v          i 
C rnd-5_family-        145 ATAATTCTCCATGCATTTTNAATCACGAGTTCGCTCCCACA 105

Matrix = 20p43g.matrix
Kimura (with divCpGMod) = 22.49
Transitions / transversions = 0.64 (7/11)
Gap_init rate = 0.02 (2 / 89), avg. gap size = 1.00 (2 / 2)


985 19.82 1.36 1.36 scaffold290|size136777 57705 57924 (78845) rnd-1_family-1374#Unknown 1 220 (83) m_b2776s001i10 96790

  scaffold290|s      57705 TCTGGTAGATCTTTTGCCTGTGGTGGTGAATGAATTGGGCTT-GTGGAGG 57753
                             v   i           i         vv            -      i
  rnd-1_family-          1 TCGGGTGGATCTTTTGCCCGTGGTGGTGTTTGAATTGGGCTTGGTGGAGA 50

  scaffold290|s      57754 GGATTCGTTGTCGGAAGCAGCAAATATGGAATTATTGTTGCTATTTGTCG 57803
                                   iiv v i         i    vi iii  i  iv  ii i  
  rnd-1_family-         51 GGATTCGTCAGCCGGAGCAGCAAACATGGTGTCGCTGCTGTAATCCGCCG 100

  scaffold290|s      57804 TAAATGCTTTGA--TATGCAAGGAATAGATGCGGTTGTGGGGATCTATCT 57851
                            i   --    ?--   v  v v    v               -      
  rnd-1_family-        101 TGAAT--TTTGNTGTATCCACGCAATATATGCGGTTGTGGGGA-CTATCT 147

  scaffold290|s      57852 AGCCTAACTTTTTGTGTAGAATTCAATGGTGATGTCGGCTTTTGCTGAAA 57901
                           v   i         i         i  v        i vv v        
  rnd-1_family-        148 TGCCCAACTTTTTGCGTAGAATTCGATCGTGATGTCAGAATATGCTGAAA 197

  scaffold290|s      57902 CTGGCTGGAAAATGTCAGAATCC 57924
                            vv   ?   v i   ii ?   
  rnd-1_family-        198 CGCGCTNGAACACGTCGAANTCC 220

Matrix = 20p43g.matrix
Kimura (with divCpGMod) = 19.49
Transitions / transversions = 1.26 (24/19)
Gap_init rate = 0.02 (5 / 219), avg. gap size = 1.20 (6 / 5)


3974 4.27 0.21 0.00 scaffold290|size136777 57932 58399 (78370) genome_5_2387#DNA 1 469 (162) m_b2776s001i11 96791

  scaffold290|s      57932 CAAGACAGGCAAGTTTGCCACGTGGATGATTTTTGAGCGATTAACTGACA 57981
                                                                            i
  genome_5_2387          1 CAAGACAGGCAAGTTTGCCACGTGGATGATTTTTGAGCGATTAACTGACG 50

  scaffold290|s      57982 TCAACTGATGACAACTGAAGACAACTGACGTCTTTTACATTATCTCGTTA 58031
                                   i                                     i   
  genome_5_2387         51 TCAACTGACGACAACTGAAGACAACTGACGTCTTTTACATTATCTCATTA 100

  scaffold290|s      58032 ATGTGACGAACCAAGTGACGACATAAGAAGGCACCATGTGACAACACTGA 58081
                                  v                                  i       
  genome_5_2387        101 ATGTGACTAACCAAGTGACGACATAAGAAGGCACCATGTGACGACACTGA 150

  scaffold290|s      58082 AGACAAAATGATGACCCTAAGTGACGGCACTGAAGACAAA-TGACGACCT 58130
                                      i              i             -        i
  genome_5_2387        151 AGACAAAATGACGACCCTAAGTGACGACACTGAAGACAAAGTGACGACCC 200

  scaffold290|s      58131 AAGTGACGACACTGAAGACAAAATGACGACCGAACTGAAGGCAGTTAACA 58180
                                   i                          v             i
  genome_5_2387        201 AAGTGACGGCACTGAAGACAAAATGACGACCGAACAGAAGGCAGTTAACG 250

  scaffold290|s      58181 ACATTTTAACGACCCTTCGTGACGACACTGACGAACTTTGTGATGACACT 58230
                                            v                    i    i      
  genome_5_2387        251 ACATTTTAACGACCCTTAGTGACGACACTGACGAACTTCGTGACGACACT 300

  scaffold290|s      58231 GACGACCCCTACATGGTATATATATGACTGCCTACTGACGATAGTGACGA 58280
                                       i           i                         
  genome_5_2387        301 GACGACCCCTACGTGGTATATATACGACTGCCTACTGACGATAGTGACGA 350

  scaffold290|s      58281 ACAAAGTGACGACAAAGACGACTGACGACCCTAAGCAAAAACATAGTGAA 58330
                                      v                   i                  
  genome_5_2387        351 ACAAAGTGACGTCAAAGACGACTGACGACCCCAAGCAAAAACATAGTGAA 400

  scaffold290|s      58331 GACAAACTGACGACACAAGTGATGACCGTGAAGTCCTTTTGACGACCCAA 58380
                                                 i                           
  genome_5_2387        401 GACAAACTGACGACACAAGTGACGACCGTGAAGTCCTTTTGACGACCCAA 450

  scaffold290|s      58381 GTGACGACACTGATGACAC 58399
                                        i     
  genome_5_2387        451 GTGACGACACTGACGACAC 469

Matrix = 20p43g.matrix
Kimura (with divCpGMod) = 2.19
Transitions / transversions = 4.00 (16/4)
Gap_init rate = 0.00 (1 / 467), avg. gap size = 1.00 (1 / 1)


3671 5.80 1.07 0.21 scaffold290|size136777 58397 58862 (77907) C scaffold170|size558746_(dbseq-nr_246)_[277812,288266]#LTR/Gypsy (5829) 4626 4157 m_b2776s001i12 96792

  scaffold290|s      58397 CACTGCAAACAAAAAACACCGGTAACCTCCCCGTACACTCGAGTGTACGG 58446
                                                                           i 
C scaffold170|s       4626 CACTGCAAACAAAAAACACCGGTAACCTCCCCGTACACTCGAGTGTACAG 4577

  scaffold290|s      58447 GGAGGTTACCGGAGCCCTCGGAATGGTATCTTCCGGTAACCTCCCGGTAC 58496
                                            i                          v     
C scaffold170|s       4576 GGAGGTTACCGGAGCCCCCGGAATGGTATCTTCCGGTAACCTCCGGGTAC 4527

  scaffold290|s      58497 ACTTCTGTAACCCTCCGGTAAACTAGTGTACGGGAGGGTTACCGGAGTCT 58546
                                                                             
C scaffold170|s       4526 ACTTCTGTAACCCTCCGGTAAACTAGTGTACGGGAGGGTTACCGGAGTCT 4477

  scaffold290|s      58547 CACCGG-AGGTTACCGGAAATTTGAGACCAAGAGGAGCTTT-GGATTTAT 58594
                           -     -                                  -i       
C scaffold170|s       4476 -ACCGGGAGGTTACCGGAAATTTGAGACCAAGAGGAGCTTTCAGATTTAT 4428

  scaffold290|s      58595 TTCTACGCACGATAGGAATTGGTACGTTTT-ACAGGAAAACAGACTTCTC 58643
                                  i                 v    -                   
C scaffold170|s       4427 TTCTACGTACGATAGGAATTGGTACTTTTTTACAGGAAAACAGACTTCTC 4378

  scaffold290|s      58644 AGTAAGTCTTAGAATCGATATCAATCTAATTAGTGGCTATAACTGCATTA 58693
                                           i                                 
C scaffold170|s       4377 AGTAAGTCTTAGAATCAATATCAATCTAATTAGTGGCTATAACTGCATTA 4328

  scaffold290|s      58694 CTTAGACGCTAAAAAAATGTTTACCGGTGACATACCGGAAGTGTACGGGA 58743
                                vv  i                   i               i    
C scaffold170|s       4327 CTTAGTAGCCAAAAAAATGTTTACCGGTGGCATACCGGAAGTGTATGGGA 4278

  scaffold290|s      58744 GAGTAACCGGAAGTGTACAGGAGGGTAACCGGAAGGTTACGGGAAGGTCA 58793
                            i                i                            ii 
C scaffold170|s       4277 GGGTAACCGGAAGTGTACGGGAGGGTAACCGGAAGGTTACGGGAAGGCTA 4228

  scaffold290|s      58794 CCGGAGAGCACCGGAGGGATACCGGAGTGTACGGGATGGTTACCGGAGTG 58843
                            i      i         v        ii   v   v  i       ii 
C scaffold170|s       4227 CTGGAGAGTACCGGAGGGTTACCGGAGCATACCGGAGGGCTACCGGAACG 4178

  scaffold290|s      58844 -TACGGGAGGGTTACC-GGAG 58862
                           -   i           -    
C scaffold170|s       4177 TTACAGGAGGGTTACCAGGAG 4157

Matrix = 20p43g.matrix
Kimura (with divCpGMod) = 5.66
Transitions / transversions = 2.86 (20/7)
Gap_init rate = 0.01 (6 / 465), avg. gap size = 1.00 (6 / 6)

249 17.84 8.38 15.48 scaffold290|size136777 58803 58981 (77788) C scaffold170|size558746_(dbseq-nr_246)_[277812,288266]#LTR/Gypsy (6150) 4305 4138 m_b2776s001i13 96792

  scaffold290|s      58803 ACCGGAGGGATACCGGA-GTGTACGGGATGGTTACCGGA-GTGTACGGGA 58850
                                v  v        -     i    v   v      -          
C scaffold170|s       4305 ACCGGTGGCATACCGGAAGTGTATGGGAGGGTAACCGGAAGTGTACGGGA 4256

  scaffold290|s      58851 GGGTTACCGGA--GTTCGCACAAGA--GCAACTTGATTTGCCGAAAAACT 58896
                               v      --   ---  ii  --  v   v  ------  ------
C scaffold170|s       4255 GGGTAACCGGAAGGTT---ACGGGAAGGCTACTGGA------GA------ 4221

  scaffold290|s      58897 GATTCCTACGTATGGGAGGGATCTAAGAGTGTACCGGTGGGTTACCGGAG 58946
                           ---------   iv      v vivi   ii      v   i       i
C scaffold170|s       4220 ---------GTACCGGAGGGTTACCGGAGCATACCGGAGGGCTACCGGAA 4180

  scaffold290|s      58947 -GT---AGGTAGGTTA-CAGGTGGAAGCTAGCT----TTGGGCT 58981
                           -  ---   vi     -    v  --    v  ----    i  
C scaffold170|s       4179 CGTTACAGGAGGGTTACCAGGAGG--GCTACCTACTGTTGGACT 4138

Matrix = 20p43g.matrix
Kimura (with divCpGMod) = 18.61
Transitions / transversions = 0.80 (12/15)
Gap_init rate = 0.19 (34 / 178), avg. gap size = 1.21 (41 / 34)

288 18.34 6.00 12.77 scaffold290|size136777 58819 58918 (77851) C scaffold170|size558746_(dbseq-nr_246)_[277812,288266]#LTR/Gypsy (5953) 4502 4409 m_b2776s001i14 96792

  scaffold290|s      58819 AGTGTACGGGATGGTTACCGGAGTGTACGGGAGGGTTACCGG-AGTTCGC 58867
                                      v            v   v  ii         - i  i v
C scaffold170|s       4502 AGTGTACGGGAGGGTTACCGGAGTCTACCGGGAGGTTACCGGAAATTTGA 4453

  scaffold290|s      58868 A--CAAGAGCAACTT---GATTTGCCGAAAAACTGATTCCTACGTATGGG 58912
                           i--      v i   ---     ------------   i       i iv
C scaffold170|s       4452 GACCAAGAGGAGCTTTCAGATTT------------ATTTCTACGTACGAT 4415

  scaffold290|s      58913 AGGGAT 58918
                              i  
C scaffold170|s       4414 AGGAAT 4409

Matrix = 20p43g.matrix
Kimura (with divCpGMod) = 19.74
Transitions / transversions = 1.67 (10/6)
Gap_init rate = 0.15 (15 / 99), avg. gap size = 1.20 (18 / 15)


3102 3.46 0.26 0.53 scaffold290|size136777 58879 59256 (77513) C rnd-1_family-475#Unknown (0) 377 1 m_b2776s001i15 96793

  scaffold290|s      58879 TTGATTTGCCGAAAAACTGATTCCTACGTATGGGAGGGATCTAAGAGTGT 58928
                                     v   v ?v                                
C rnd-1_family-        377 TTGATTTGCCCAAATANAGATTCCTACGTATGGGAGGGATCTAAGAGTGT 328

  scaffold290|s      58929 ACCGGTGGGTTACCGGAGGTAGGTAGGTTACAGGTGGAAGCTAGCTTTGG 58978
                                                                          -i 
C rnd-1_family-        327 ACCGGTGGGTTACCGGAGGTAGGTAGGTTACAGGTGGAAGCTAGCTT-AG 279

  scaffold290|s      58979 GCTTACTTATTATGCTACGCCCACCTGACTACAGTAGCCCCTCACATCGC 59028
                                  ?             i     v                      
C rnd-1_family-        278 GCTTACTNATTATGCTACGCCTACCTGCCTACAGTAGCCCCTCACATCGC 229

  scaffold290|s      59029 CCACCACCCCGAGCCCACCAAAAGTGACACAGGTGCCAAAATTTCAGCCC 59078
                                                  i  v    v                  
C rnd-1_family-        228 CCACCACCCCGAGCCCACCAAAAATGCCACACGTGCCAAAATTTCAGCCC 179

  scaffold290|s      59079 CAACAGACTGCTCTGCTAGTCCGCGGCAAAGCTCCACTCAAACCTACTGT 59128
                                  v     i               ?                    
C rnd-1_family-        178 CAACAGAATGCTCCGCTAGTCCGCGGCAANGCTCCACTCAAACCTACTGT 129

  scaffold290|s      59129 GATTCCTCATAC-ACACCAAGGTAATCTCCGCATCAACCAAAGGGTGACC 59177
                                   -   -      v  i                           
C rnd-1_family-        128 GATTCCTC-TACCACACCATGGCAATCTCCGCATCAACCAAAGGGTGACC 80

  scaffold290|s      59178 ATGCATCATGGCAATGGGCCACTCAACCCGTAGTGTCATCAAACATGTTC 59227
                                                                             
C rnd-1_family-         79 ATGCATCATGGCAATGGGCCACTCAACCCGTAGTGTCATCAAACATGTTC 30

  scaffold290|s      59228 CAAACGTCAACGTCAATCGTAAGTCACCA 59256
                                                        
C rnd-1_family-         29 CAAACGTCAACGTCAATCGTAAGTCACCA 1

Matrix = 20p43g.matrix
Kimura (with divCpGMod) = 3.32
Transitions / transversions = 0.62 (5/8)
Gap_init rate = 0.01 (3 / 377), avg. gap size = 1.00 (3 / 3)


33181 2.96 2.00 0.46 scaffold290|size136777 59074 62967 (73802) C rnd-1_family-282#LINE/R1 (50) 3954 1 m_b2776s001i16 96794

  scaffold290|s      59074 AGCCCC----AACAGACTGCTCTGCTAGTCCGCGGCAAAGCTCCACTCAA 59119
                                 ---- v    v     i               ?           
C rnd-1_family-       3954 AGCCCCTCACATCAGAATGCTCCGCTAGTCCGCGGCAANGCTCCACTCAA 3905

  scaffold290|s      59120 ACCTACTGTGATTCCTCATAC-ACACCAAGGTAATCTCCGCATCAACCAA 59168
                                            -   -      v  i                  
C rnd-1_family-       3904 ACCTACTGTGATTCCTC-TACCACACCATGGCAATCTCCGCATCAACCAA 3856

  scaffold290|s      59169 AGGGTGACCATGCATCATGGCAATGGGCCACTCAACCCGTAGTGTCATCA 59218
                                                                             
C rnd-1_family-       3855 AGGGTGACCATGCATCATGGCAATGGGCCACTCAACCCGTAGTGTCATCA 3806

  scaffold290|s      59219 AACATGTTCCAAACGTCAACGTCAATCGTAAGTCACCATCGCAAAACTAG 59268
                                                                           v 
C rnd-1_family-       3805 AACATGTTCCAAACGTCAACGTCAATCGTAAGTCACCATCGCAAAACTCG 3756

  scaffold290|s      59269 CGGAAAGGAAGCAGACGTTTCATGTCTATCATCAGTTATCATCGCCGCCC 59318
                                                               i i           
C rnd-1_family-       3755 CGGAAAGGAAGCAGACGTTTCATGTCTATCATCAGTCACCATCGCCGCCC 3706

  scaffold290|s      59319 TCGTGGATGGGAAGCAGGCGTTTGTTGCACTTCATGCAATCCTTGTCAAG 59368
                                   i         v                     i         
C rnd-1_family-       3705 TCGTGGATAGGAAGCAGGGGTTTGTTGCACTTCATGCAATTCTTGTCAAG 3656

  scaffold290|s      59369 AAGAGAATCAGCCTTCCCAGTCTTCCTCATTCCATCACGAAAAGACTTCT 59418
                                                                             
C rnd-1_family-       3655 AAGAGAATCAGCCTTCCCAGTCTTCCTCATTCCATCACGAAAAGACTTCT 3606

  scaffold290|s      59419 TCAGATACGTGAAATCGCTTTCTGCCTGAAAGCCCTCTTTGGTACCATGA 59468
                                                                             
C rnd-1_family-       3605 TCAGATACGTGAAATCGCTTTCTGCCTGAAAGCCCTCTTTGGTACCATGA 3556

  scaffold290|s      59469 TGACACTTGCTCCAATCTACTGCATATTTTGTTTTTGGCTTTGTCATAAA 59518
                                                   i                         
C rnd-1_family-       3555 TGACACTTGCTCCAATCTACTGCACATTTTGTTTTTGGCTTTGTCATAAA 3506

  scaffold290|s      59519 TTCGATTATCTGACGTCGACTTCTCTTGAGCTTGTTCCCATGTCTGTCGG 59568
                                                                             
C rnd-1_family-       3505 TTCGATTATCTGACGTCGACTTCTCTTGAGCTTGTTCCCATGTCTGTCGG 3456

  scaffold290|s      59569 CAACACCAGCGTCTGGACTGTCCAACATATCTTCCATGCAGCTACTGCAC 59618
                                i                  v                         
C rnd-1_family-       3455 CAACATCAGCGTCTGGACTGTCCATCATATCTTCCATGCAGCTACTGCAC 3406

  scaffold290|s      59619 ATGGCCTTCCTGCAGCTGGAGAACCCACCACGAGACATTCGACACGGGTA 59668
                                                                             
C rnd-1_family-       3405 ATGGCCTTCCTGCAGCTGGAGAACCCACCACGAGACATTCGACACGGGTA 3356

  scaffold290|s      59669 ATACTGAAAAGTGCACCTATGTTGAGCACAACTTTGACGTATGAGGTGAA 59718
                                           v                                 
C rnd-1_family-       3355 ATACTGAAAAGTGCACGTATGTTGAGCACAACTTTGACGTATGAGGTGAA 3306

  scaffold290|s      59719 TATATGACACTAGTACACCAGATACTCACGAGACCGCTTTTGAGACCCTG 59768
                                                                             
C rnd-1_family-       3305 TATATGACACTAGTACACCAGATACTCACGAGACCGCTTTTGAGACCCTG 3256

  scaffold290|s      59769 CTAATGAAGCTAAAAAGGAAAGGACGTTACATATCGAGGATGCCAAGGAA 59818
                                                                      i      
C rnd-1_family-       3255 CTAATGAAGCTAAAAAGGAAAGGACGTTACATATCGAGGATGCTAAGGAA 3206

  scaffold290|s      59819 ACAATTAGGCAGTCGTCTGTACTCACGGTGTGAAAATATAGGAAGAAGAA 59868
                                                         i        i         -
C rnd-1_family-       3205 ACAATTAGGCAGTCGTCTGTACTCACGGTGCGAAAATATGGGAAGAAGA- 3157

  scaffold290|s      59869 TATACAGGAAGAAGAATGAAATAAATTGTACGCACGAGGTGATAAGTAGA 59918
                           ---------------                   i       ?     iv
C rnd-1_family-       3156 ---------------ATGAAATAAATTGTACGCATGAGGTGANAAGTAAT 3122

  scaffold290|s      59919 ACAGGTCACAAAGGTAGTTTATCATTCACTCACCACCAACTCTCTCTCTC 59968
                                         i                      i            
C rnd-1_family-       3121 ACAGGTCACAAAGGCAGTTTATCATTCACTCACCACCGACTCTCTCTCTC 3072

  scaffold290|s      59969 CAGATCTTTCAGCAGGGGCTTGTGGCACCTGTTTGCGTTTTGTGTCCTAA 60018
                                i          v                         i       
C rnd-1_family-       3071 CAGATTTTTCAGCAGGTGCTTGTGGCACCTGTTTGCGTTTTGCGTCCTAA 3022

  scaffold290|s      60019 ATACACAA-GTAGGAGAAGATAACCAATGTTAGTCAAAACAATTAAATTC 60067
                                   -                             -           
C rnd-1_family-       3021 ATACACAAAGTAGGAGAAGATAACCAATGTTAGTCAAA-CAATTAAATTC 2973

  scaffold290|s      60068 ATGCTAGATGAAAATAAATACTTCTACCTCATTTCGCCGAGCCGTTCCGG 60117
                                                             ?               
C rnd-1_family-       2972 ATGCTAGATGAAAATAAATACTTCTACCTCATTTNGCCGAGCCGTTCCGG 2923

  scaffold290|s      60118 GAGACGCCATGGCACGC---------------------CCCTTTCTTTGA 60146
                                   v        ---------------------            
C rnd-1_family-       2922 GAGACGCCTTGGCACGCGAAGAGTTTTGTTCCTTTTGCCCCTTTCTTTGA 2873

  scaffold290|s      60147 GTGCGATTCCTTGTCTCGAAAGCGACTCTCAAGCCTGTTGGAACCTTGTC 60196
                               v                                             
C rnd-1_family-       2872 GTGCCATTCCTTGTCTCGAAAGCGACTCTCAAGCCTGTTGGAACCTTGTC 2823

  scaffold290|s      60197 ATAAGGTAACCATTCATCAGGGTACTCCATCACCCAACGAACCTTGTACA 60246
                                                                             
C rnd-1_family-       2822 ATAAGGTAACCATTCATCAGGGTACTCCATCACCCAACGAACCTTGTACA 2773

  scaffold290|s      60247 GCCTCGCCTTCCCTGGTTTCTTATTAGAATACAAGATGGTCTGGACAACC 60296
                                                                             
C rnd-1_family-       2772 GCCTCGCCTTCCCTGGTTTCTTATTAGAATACAAGATGGTCTGGACAACC 2723

  scaffold290|s      60297 TTGTCTATGGCATCCTAATTCACAAAGAAGAAATGAATGCTATGTGGGTG 60346
                                                                 v v         
C rnd-1_family-       2722 TTGTCTATGGCATCCTAATTCACAAAGAAGAAATGAATCCAATGTGGGTG 2673

  scaffold290|s      60347 ACACGAGAAGGTAAAACAGGAAATAGAAAGAAGTACGCATTGAATGGAGT 60396
                                                     ?                       
C rnd-1_family-       2672 ACACGAGAAGGTAAAACAGGAAATAGNAAGAAGTACGCATTGAATGGAGT 2623

  scaffold290|s      60397 ACACTGATACCATAGCCAAGTGCTCGTTTGCTCTCTCTTGCATCTTTCTC 60446
                                      ?                                      
C rnd-1_family-       2622 ACACTGATACCNTAGCCAAGTGCTCGTTTGCTCTCTCTTGCATCTTTCTC 2573

  scaffold290|s      60447 TTGTTGAAATCTTCTATGACATCAGATGTAATGTTGCCTTTAGGTTGCCA 60496
                                                                             
C rnd-1_family-       2572 TTGTTGAAATCTTCTATGACATCAGATGTAATGTTGCCTTTAGGTTGCCA 2523

  scaffold290|s      60497 ACTATCTTTATAATCTCCCGTCCATCTGATCAAGTATTTTTGCTGACCAT 60546
                                                               i             
C rnd-1_family-       2522 ACTATCTTTATAATCTCCCGTCCATCTGATCAAGTACTTTTGCTGACCAT 2473

  scaffold290|s      60547 TTGATTCAAACTTTGAATGAAGGATTGTCTCAACCGAATGCTGCTGATGC 60596
                                                                             
C rnd-1_family-       2472 TTGATTCAAACTTTGAATGAAGGATTGTCTCAACCGAATGCTGCTGATGC 2423

  scaffold290|s      60597 ATATTGATCGATTCCTCTCCATTGTCGAGACTTGACTT-GATTCACCATC 60645
                                                                 -           
C rnd-1_family-       2422 ATATTGATCGATTCCTCTCCATTGTCGAGACTTGACTTCGATTCACCATC 2373

  scaffold290|s      60646 ATTACAATCCGTAACCACGGTCTTCTGCAGACCGGACGACAGTCTTATGG 60695
                           ? i             i                i            v   
C rnd-1_family-       2372 NTCACAATCCGTAACCGCGGTCTTCTGCAGACCAGACGACAGTCTTCTGG 2323

  scaffold290|s      60696 AGGAGGACTCGAAGAATTCAAGTGCGTTGGTTCCCTGTCCCGTCGTCATC 60745
                                                          i                  
C rnd-1_family-       2322 AGGAGGACTCGAAGAATTCAAGTGCGTTGGTCCCCTGTCCCGTCGTCATC 2273

  scaffold290|s      60746 TGTGTTTGTTGCTGTTCCTCCCGCTGAGTTTCTTGCGGTTGAACTAGCTC 60795
                                   i                                         
C rnd-1_family-       2272 TGTGTTTGCTGCTGTTCCTCCCGCTGAGTTTCTTGCGGTTGAACTAGCTC 2223

  scaffold290|s      60796 GTCAGGCAGACAATACCGGCCTATATCATGCCCCATATCTATCTGGGTTT 60845
                                                 i                           
C rnd-1_family-       2222 GTCAGGCAGACAATACCGGCCTGTATCATGCCCCATATCTATCTGGGTTT 2173

  scaffold290|s      60846 GCTGTTGTCCCAGCTGCTGAGCCTGTTGCTCAAGCAGACGCACCCGTTCC 60895
                                                                             
C rnd-1_family-       2172 GCTGTTGTCCCAGCTGCTGAGCCTGTTGCTCAAGCAGACGCACCCGTTCC 2123

  scaffold290|s      60896 TTCATTTTCTCCAACAGTTGTAGATCACTCTGCAGTTGTGGCTC------ 60939
                                            i               v          ------
C rnd-1_family-       2122 TTCATTTTCTCCAACAGCTGTAGATCACTCTGCTGTTGTGGCTCTGCAAG 2073

  scaffold290|s      60940 ------------CTGCTGCTTCTCTGACTCCATCCGGCGTGGCTGTTGTA 60977
                           ------------                        i             
C rnd-1_family-       2072 TTTCAGNGTCATCTGCTGCTTCTCTGACTCCATCCGACGTGGCTGTTGTA 2023

  scaffold290|s      60978 GATGTAGACCACTCTGCTGTTTTGGCTCTGTGCCAGTTTCACCTACATCT 61027
                                                                       v     
C rnd-1_family-       2022 GATGTAGACCACTCTGCTGTTTTGGCTCTGTGCCAGTTTCACCTCCATCT 1973

  scaffold290|s      61028 ATGCTGTTTCTCAGACTATCATTCATAGGATTAATCTGAAGTGGATGCTG 61077
                                       ?       i          i            ?     
C rnd-1_family-       1972 ATGCTGTTTCTCNGACTATCGTTCATAGGATCAATCTGAAGTGGNTGCTG 1923

  scaffold290|s      61078 TGTCTGCTGGTTCTGGTCCATCCGCTGCATCAGCACTATCCCTGGAGACT 61127
                                    v                                        
C rnd-1_family-       1922 TGTCTGCTGCTTCTGGTCCATCCGCTGCATCAGCACTATCCCTGGAGACT 1873

  scaffold290|s      61128 GCTGCATCTGTTGACGAGGATCCATCCACTTCTCCTGATCAGTGTTCACC 61177
                                         i i                                 
C rnd-1_family-       1872 GCTGCATCTGTTGATGGGGATCCATCCACTTCTCCTGATCAGTGTTCACC 1823

  scaffold290|s      61178 ATCTGCGCCATTTCATTGTGCTGCGGAGCCCTCCATTCAAACTGTTGCTG 61227
                                                                             
C rnd-1_family-       1822 ATCTGCGCCATTTCATTGTGCTGCGGAGCCCTCCATTCAAACTGTTGCTG 1773

  scaffold290|s      61228 CTGCCCATTCCATTGATGCGGCTTCATCGGCTGTAAGAACTGGACCTGCT 61277
                                                                             
C rnd-1_family-       1772 CTGCCCATTCCATTGATGCGGCTTCATCGGCTGTAAGAACTGGACCTGCT 1723

  scaffold290|s      61278 GTTGCAGGCCCATCTTTGGAGGCTGCTGGAACTGGACCTGCTGCG-CAGC 61326
                                  v  i                                  -    
C rnd-1_family-       1722 GTTGCAGCCCTATCTTTGGAGGCTGCTGGAACTGGACCTGCTGCGGCAGC 1673

  scaffold290|s      61327 CCTATCTTTGGAGGCTGCTGGTGCTGCCACTGCCCAGACTGTTCGTGCTG 61376
                                                             v         v     
C rnd-1_family-       1672 CCTATCTTTGGAGGCTGCTGGTGCTGCCACTGCCGAGACTGTTCCTGCTG 1623

  scaffold290|s      61377 CCACGGCTGTTGATGCGCAATCCTCCAGTGTTCCTCCCATTTTCGGA-AA 61425
                              v                                          i-  
C rnd-1_family-       1622 CCAAGGCTGTTGATGCGCAATCCTCCAGTGTTCCTCCCATTTTCGGGGAA 1573

  scaffold290|s      61426 TCTCTGTTGGTGGAGGATGTTGCTCCAGCCTTCTATCGTGAGAGAAACAG 61475
                                  i                                          
C rnd-1_family-       1572 TCTCTGTCGGTGGAGGATGTTGCTCCAGCCTTCTATCGTGAGAGAAACAG 1523

  scaffold290|s      61476 TCGATTGACGATGACTCGCCTTCTATAGACGC-CCGAGATCAAGTACATC 61524
                                                           -                 
C rnd-1_family-       1522 TCGATTGACGATGACTCGCCTTCTATAGACGCACCGAGATCAAGTACATC 1473

  scaffold290|s      61525 ATCCAAATCAGGGGGTAGAGTGATGCTTGATGAACAGTTTATCTCTCGAT 61574
                                       i  v                         i        
C rnd-1_family-       1472 ATCCAAATCAGGAGGAAGAGTGATGCTTGATGAACAGTTTACCTCTCGAT 1423

  scaffold290|s      61575 AGAAATCATCCAAGCATGATGATAGCACTTGACGGGATATCCCTGCCCTC 61624
                             v         v                  v     ?            
C rnd-1_family-       1422 AGCAATCATCCATGCATGATGATAGCACTTGCCGGGANATCCCTGCCCTC 1373

  scaffold290|s      61625 TTGGCTCTTGAGATAGCAGCTTGTAAGAGGATCTTAACTTCGTCCCCACT 61674
                             v          i                                 i  
C rnd-1_family-       1372 TTTGCTCTTGAGACAGCAGCTTGTAAGAGGATCTTAACTTCGTCCCCGCT 1323

  scaffold290|s      61675 ATTGAGATGTGCCCGTAGATGTTGTTCAGTTGGTGGATTATTGTCAGAAA 61724
                                       i                                     
C rnd-1_family-       1322 ATTGAGATGTGCTCGTAGATGTTGTTCAGTTGGTGGATTATTGTCAGAAA 1273

  scaffold290|s      61725 AATTCCCTCCCTTGAACAATCGCTTCTGCACCAAGATGTATGTCTTGGAT 61774
                              ?                                              
C rnd-1_family-       1272 AATNCCCTCCCTTGAACAATCGCTTCTGCACCAAGATGTATGTCTTGGAT 1223

  scaffold290|s      61775 CGTCCTTT-GCCTGATTATCAAACGAAACTTCAATTTCATAATGATCAGC 61823
                                   -                          i              
C rnd-1_family-       1222 CGTCCTTTTGCCTGATTATCAAACGAAACTTCAATCTCATAATGATCAGC 1173

  scaffold290|s      61824 ATGCGCATGCTGTTTGCCCCCTGCCTTGGTTCTCACAGACATTCCAAATA 61873
                                                                             
C rnd-1_family-       1172 ATGCGCATGCTGTTTGCCCCCTGCCTTGGTTCTCACAGACATTCCAAATA 1123

  scaffold290|s      61874 ACTTATCCTCCAGATGCTGAAATTTCTTCTTTACATCTACACAGGCAGAG 61923
                               v     v     i                                 
C rnd-1_family-       1122 ACTTTTCCTCGAGATGTTGAAATTTCTTCTTTACATCTACACAGGCAGAG 1073

  scaffold290|s      61924 TTTGCAAGTTTGACTAGGCCATGATTCGACACCCTTCTTTTTGTATCTGC 61973
                             i                                               
C rnd-1_family-       1072 TTCGCAAGTTTGACTAGGCCATGATTCGACACCCTTCTTTTTGTATCTGC 1023

  scaffold290|s      61974 CTGATCACTGACAGCGTCACTGATCGTATACGGTGGATCCTGAGTTGCTC 62023
                             v        i            v              v          
C rnd-1_family-       1022 CTTATCACTGATAGCGTCACTGATGGTATACGGTGGATCATGAGTTGCTC 973

  scaffold290|s      62024 CATGCGCAACAATTGCCATAGGAAGCGTTTCTTTGAGAAATTCACTGTTC 62073
                                i             i                              
C rnd-1_family-        972 CATGCACAACAATTGCCATGGGAAGCGTTTCTTTGAGAAATTCACTGTTC 923

  scaffold290|s      62074 TCGGTGTTGAGACTGTGAATGTTTCTCCAATTTAGCTGGAGACAACTTAA 62123
                                                           v                 
C rnd-1_family-        922 TCGGTGTTGAGACTGTGAATGTTTCTCCAATTGAGCTGGAGACAACTTAA 873

  scaffold290|s      62124 GACACTTCCCTTCCAGTTACACATAAGGTCTTCAACATCAGCAGTGCTGG 62173
                                          i                                  
C rnd-1_family-        872 GACACTTCCCTTCCAATTACACATAAGGTCTTCAACATCAGCAGTGCTGG 823

  scaffold290|s      62174 TTATTGGCTGACCTCTGCTAGTGTGTCCGCTTTGATTGAACGCTGCGACT 62223
                                                                             
C rnd-1_family-        822 TTATTGGCTGACCTCTGCTAGTGTGTCCGCTTTGATTGAACGCTGCGACT 773

  scaffold290|s      62224 ATTGCTGATTCGAATGAAGCTTTCCCGATGCCGAGCACATCTTGGCGGAT 62273
                                  v                       i  ?               
C rnd-1_family-        772 ATTGCTGCTTCGAATGAAGCTTTCCCGATGCTGANCACATCTTGGCGGAT 723

  scaffold290|s      62274 CGAGCATAACCTTTGAAGGAAATCATGCACATTTTCCGCTGTAACAGCAG 62323
                           i                                    v            
C rnd-1_family-        722 TGAGCATAACCTTTGAAGGAAATCATGCACATTTTCCTCTGTAACAGCAG 673

  scaffold290|s      62324 GAAAGCTACTACCGTTCACGCCAGGACGGATATGAGCATAATAGGACCAG 62373
                                 ? v   v     i                               
C rnd-1_family-        672 GAAAGCNAGTACGGTTCATGCCAGGACGGATATGAGCATAATAGGACCAG 623

  scaffold290|s      62374 TATTTTGTGGCATGTGCAACATTGAGACCCCCCTTTTTGTATGGAGCAAG 62423
                                   v                                    i i  
C rnd-1_family-        622 TATTTTGTTGCATGTGCAACATTGAGACCCCCCTTTTTGTATGGAACGAG 573

  scaffold290|s      62424 TCCGCCATCCAATATAACAATGCCTTCCCTATCCATCTCAACACTGACTG 62473
                                               i         i  ii            iv 
C rnd-1_family-        572 TCCGCCATCCAATATAACAACGCCTTCCCTGTCTGTCTCAACACTGATAG 523

  scaffold290|s      62474 CAAGTCCGTTTGTGTTCGTGGCGATCTTCTTTTGTGCAGCAATGGATGGA 62523
                                    i                                        
C rnd-1_family-        522 CAAGTCCGTCTGTGTTCGTGGCGATCTTCTTTTGTGCAGCAATGGATGGA 473

  scaffold290|s      62524 TGATTTGGGTCTGTGGTGTATTCCGGGTCCCGAGCTTTGCTTGGCGAATG 62573
                                         v                 ?                 
C rnd-1_family-        472 TGATTTGGGTCTGTTGTGTATTCCGGGTCCCGNGCTTTGCTTGGCGAATG 423

  scaffold290|s      62574 AGAGCCATGTGAACTAATTCCTACTTCTTTGTTGAGAGAGTTCGTGTCTT 62623
                                   v              ?                  i       
C rnd-1_family-        422 AGAGCCATTTGAACTAATTCCTANTTCTTTGTTGAGAGAGTTTGTGTCTT 373

  scaffold290|s      62624 CTCCTTCACCAAAACCCATGAGATTGTT-GAAGGTGTGGAAGATTTGCAC 62672
                            i        i                 -    v              v 
C rnd-1_family-        372 CCCCTTCACCGAAACCCATGAGATTGTTCGAAGTTGTGGAAGATTTGCCC 323

  scaffold290|s      62673 GTGGGATCTGTGGTGTTCTTTTGAGCCTCACGAATAGGTGACGTCGGAGC 62722
                             v  ?                            v         i     
C rnd-1_family-        322 GTCGGNTCTGTGGTGTTCTTTTGAGCCTCACGAAGAGGTGACGTTGGAGC 273

  scaffold290|s      62723 GAGCACGTGGCCCGCCTGAGCACACTCAGCACCTGTGGCCTGTCCAGTCG 62772
                                          i                         v vvv    
C rnd-1_family-        272 GAGCACGTGGCCCGCTTGAGCACACTCAGCACCTGTGGCCTCTGGTGTCG 223

  scaffold290|s      62773 GCGACCGGACAGCATGGTTGACATAGTTGTTTCCGTGAGTATTATTAATG 62822
                                                                             
C rnd-1_family-        222 GCGACCGGACAGCATGGTTGACATAGTTGTTTCCGTGAGTATTATTAATG 173

  scaffold290|s      62823 TTAAAAACCACGGGTTGTGGATTATTTGGTTGAGAAATCATTTTGGGAAA 62872
                                                                            i
C rnd-1_family-        172 TTAAAAACCACGGGTTGTGGATTATTTGGTTGAGAAATCATTTTGGGAAG 123

  scaffold290|s      62873 AATGAAAGTAG---------------------------AAATAATGATGT 62895
                                      ---------------------------   v        
C rnd-1_family-        122 AATGAAAGTAGTTACGTACTATGTGGCTGTTCATGGAAAAAAAATGATGT 73

  scaffold290|s      62896 CAAACAACGTCGGGGCTGAAAATTTGGCACGTGTGTCCACGGGAGTCTCA 62945
                                    ?                                   i    
C rnd-1_family-         72 CAAACAACGNCGGGGCTGAAAATTTGGCACGTGTGTCCACGGGAGCCTCA 23

  scaffold290|s      62946 TTTAGGAACTAGTACCTAAAAA 62967
                           vv             i      
C rnd-1_family-         22 AGTAGGAACTAGTACTTAAAAA 1

Matrix = 20p43g.matrix
Kimura (with divCpGMod) = 2.75
Transitions / transversions = 1.25 (64/51)
Gap_init rate = 0.01 (31 / 3893), avg. gap size = 3.10 (96 / 31)

90733 1.54 0.89 0.09 scaffold290|size136777 60133 70246 (66523) C rnd-5_family-1738#LINE/R1 (1129) 15160 4966 m_b2776s001i17 96794

  scaffold290|s      60133 GCCCCTTTCTTTGAGTGCGATTCCTTGTCTCGAAAGCGACTCTCAAGCCT 60182
                                             v                               
C rnd-5_family-      15160 GCCCCTTTCTTTGAGTGCCATTCCTTGTCTCGAAAGCGACTCTCAAGCCT 15111

  scaffold290|s      60183 GTTGGAACCTTGTCATAAGGTAACCATTCATCAGGGTACTCCATCACCCA 60232
                                                    i                i      i
C rnd-5_family-      15110 GTTGGAACCTTGTCATAAGGTAACCGTTCATCAGGGTACTCCGTCACCCG 15061

  scaffold290|s      60233 ACGAACCTTGTACAGCCTCGCCTTCCCTGGTTTCTTATTAGAATACAAGA 60282
                                                                             
C rnd-5_family-      15060 ACGAACCTTGTACAGCCTCGCCTTCCCTGGTTTCTTATTAGAATACAAGA 15011

  scaffold290|s      60283 TGGTCTGGACAACCTTGTCTATGGCATCCTAATTCACAAAGAAGAAATGA 60332
                                                                             
C rnd-5_family-      15010 TGGTCTGGACAACCTTGTCTATGGCATCCTAATTCACAAAGAAGAAATGA 14961

  scaffold290|s      60333 ATGCTATGTGGGTGACACGAGAAGGTAAAACAGGAAATAGAAAGAAGTAC 60382
                               v                                             
C rnd-5_family-      14960 ATGCAATGTGGGTGACACGAGAAGGTAAAACAGGAAATAGAAAGAAGTAC 14911

  scaffold290|s      60383 GCATTGAATGGAGTACACTGATACCATAGCCAAGTGCTCGTTTGCTCTCT 60432
                                                                             
C rnd-5_family-      14910 GCATTGAATGGAGTACACTGATACCATAGCCAAGTGCTCGTTTGCTCTCT 14861

  scaffold290|s      60433 CTTGCATCTTTCTCTTGTTGAAATCTTCTATGACATCAGATGTAATGTTG 60482
                                                                             
C rnd-5_family-      14860 CTTGCATCTTTCTCTTGTTGAAATCTTCTATGACATCAGATGTAATGTTG 14811

  scaffold290|s      60483 CCTTTAGGTTGCCAACTATCTTTATAATCTCCCGTCCATCTGATCAAGTA 60532
                                                                             
C rnd-5_family-      14810 CCTTTAGGTTGCCAACTATCTTTATAATCTCCCGTCCATCTGATCAAGTA 14761

  scaffold290|s      60533 TTTTTGCTGACCATTTGATTCAAACTTTGAATGAAGGATTGTCTCAACCG 60582
                           i                                                 
C rnd-5_family-      14760 CTTTTGCTGACCATTTGATTCAAACTTTGAATGAAGGATTGTCTCAACCG 14711

  scaffold290|s      60583 AATGCTGCTGATGCATATTGATCGATTCCTCTCCATTGTCGAGACTTGAC 60632
                                                                             
C rnd-5_family-      14710 AATGCTGCTGATGCATATTGATCGATTCCTCTCCATTGTCGAGACTTGAC 14661

  scaffold290|s      60633 TT-GATTCACCATCATTACAATCCGTAACCACGGTCTTCTGCAGACCGGA 60681
                             -           ? i             i                i  
C rnd-5_family-      14660 TTCGATTCACCATCNTCACAATCCGTAACCGCGGTCTTCTGCAGACCAGA 14611

  scaffold290|s      60682 CGACAGTCTTATGGAGGAGGACTCGAAGAATTCAAGTGCGTTGGTTCCCT 60731
                                     v                                  i    
C rnd-5_family-      14610 CGACAGTCTTTTGGAGGAGGACTCGAAGAATTCAAGTGCGTTGGTCCCCT 14561

  scaffold290|s      60732 GTCCCGTCGTCATCTGTGTTTGTTGCTGTTCCTCCCGCTGAGTTTCTTGC 60781
                                                 i                           
C rnd-5_family-      14560 GTCCCGTCGTCATCTGTGTTTGCTGCTGTTCCTCCCGCTGAGTTTCTTGC 14511

  scaffold290|s      60782 GGTTGAACTAGCTCGTCAGGCAGACAATACCGGCCTATATCATGCCCCAT 60831
                                                               i             
C rnd-5_family-      14510 GGTTGAACTAGCTCGTCAGGCAGACAATACCGGCCTGTATCATGCCCCAT 14461

  scaffold290|s      60832 ATCTATCTGGGTTTGCTGTTGTCCCAGCTGCTGAGCCTGTTGCTCAAGCA 60881
                                                                             
C rnd-5_family-      14460 ATCTATCTGGGTTTGCTGTTGTCCCAGCTGCTGAGCCTGTTGCTCAAGCA 14411

  scaffold290|s      60882 GACGCACCCGTTCCTTCATTTTCTCCAACAGTTGTAGATCACTCTGCAGT 60931
                                                ?       i?i               v  
C rnd-5_family-      14410 GACGCACCCGTTCCTTCATTTNCTCCAACGNCTGTAGATCACTCTGCTGT 14361

  scaffold290|s      60932 TGTGGCTC------------------CTGCTGCTTCTCTGACTCCATCCG 60963
                                   ------------------    i                   
C rnd-5_family-      14360 TGTGGCTCTGCAAGTTTCGGAGTCATCTGCCGCTTCTCTGACTCCATCCG 14311

  scaffold290|s      60964 GCGTGGCTGTTGTAGATGTAGACCACTCTGCTGTTTTGGCTCTGTGCCAG 61013
                           i                                                 
C rnd-5_family-      14310 ACGTGGCTGTTGTAGATGTAGACCACTCTGCTGTTTTGGCTCTGTGCCAG 14261

  scaffold290|s      61014 TTTCACCTACATCTATGCTGTTTCTCAGACTATCATTCATAGGATTAATC 61063
                                   ?                         i          i    
C rnd-5_family-      14260 TTTCACCTNCATCTATGCTGTTTCTCAGACTATCGTTCATAGGATCAATC 14211

  scaffold290|s      61064 TGAAGTGGATGCTGTGTCTGCTGGTTCTGGTCCATCCGCTGCATCAGCAC 61113
                                       i                                     
C rnd-5_family-      14210 TGAAGTGGATGCCGTGTCTGCTGGTTCTGGTCCATCCGCTGCATCAGCAC 14161

  scaffold290|s      61114 TATCCCTGGAGACTGCTGCATCTGTTGACGAGGATCCATCCACTTCTCCT 61163
                             i                   i       i                   
C rnd-5_family-      14160 TACCCCTGGAGACTGCTGCATCCGTTGACGGGGATCCATCCACTTCTCCT 14111

  scaffold290|s      61164 GATCAGTGTTCACCATCTGCGCCATTTCATTGTGCTGCGGAGCCCTCCAT 61213
                                    ?                                    ?   
C rnd-5_family-      14110 GATCAGTGTNCACCATCTGCGCCATTTCATTGTGCTGCGGAGCCCTNCAT 14061

  scaffold290|s      61214 TCAAACTGTTGCTGCTGCCCATTCCATTGATGCGGCTTCATCGGCTGTAA 61263
                                                                             
C rnd-5_family-      14060 TCAAACTGTTGCTGCTGCCCATTCCATTGATGCGGCTTCATCGGCTGTAA 14011

  scaffold290|s      61264 GAACTGGACCTGCTGTTGCAGGCCCATCTTTGGAGGCTGCTGGAACTGGA 61313
                                                ?  i                         
C rnd-5_family-      14010 GAACTGGACCTGCTGTTGCAGNCCTATCTTTGGAGGCTGCTGGAACTGGA 13961

  scaffold290|s      61314 CCTGCTGCGCAGCCCTATCTTTGGAGGCTGCTGGTGCTGCCACTGCCCAG 61363
                                                                          v  
C rnd-5_family-      13960 CCTGCTGCGCAGCCCTATCTTTGGAGGCTGCTGGTGCTGCCACTGCCGAG 13911

  scaffold290|s      61364 ACTGTTCGTGCTGCCACGGCTGTTGATGCGCAATCCTCCAGTGTTCCTCC 61413
                                  -i                                         
C rnd-5_family-      13910 ACTGTTC-CGCTGCCACGGCTGTTGATGCGCAATCCTCCAGTGTTCCTCC 13862

  scaffold290|s      61414 CATTTTCGG-AAATCTCTGTTGGTGGAGGATGTTGCTCCAGCCTTCTATC 61462
                                    -                                        
C rnd-5_family-      13861 CATTTTCGGGAAATCTCTGTTGGTGGAGGATGTTGCTCCAGCCTTCTATC 13812

  scaffold290|s      61463 GTGAGAGAAACAGTCGATTGACGATGACTCGCCTTCTATAGACGC-CCGA 61511
                                                                        -    
C rnd-5_family-      13811 GTGAGAGAAACAGTCGATTGACGATGACTCGCCTTCTATAGACGCACCGA 13762

  scaffold290|s      61512 GATCAAGTACATCATCCAAATCAGGGGGTAGAGTGATGCTTGATGAACAG 61561
                                                    i  v                     
C rnd-5_family-      13761 GATCAAGTACATCATCCAAATCAGGAGGAAGAGTGATGCTTGATGAACAG 13712

  scaffold290|s      61562 TTTATCTCTCGATAGAAATCATCCAAGCATGATGATAGCACTTGACGGGA 61611
                                                    v                        
C rnd-5_family-      13711 TTTATCTCTCGATAGAAATCATCCATGCATGATGATAGCACTTGACGGGA 13662

  scaffold290|s      61612 TATCCCTGCCCTCTTGGCTCTTGAGATAGCAGCTTGTAAGAGGATCTTAA 61661
                           v              v                                  
C rnd-5_family-      13661 AATCCCTGCCCTCTTTGCTCTTGAGATAGCAGCTTGTAAGAGGATCTTAA 13612

  scaffold290|s      61662 CTTCGTCCCCACTATTGAGATGTGCCCGTAGATGTTGTTCAGTTGGTGGA 61711
                                     i              i                        
C rnd-5_family-      13611 CTTCGTCCCCGCTATTGAGATGTGCTCGTAGATGTTGTTCAGTTGGTGGA 13562

  scaffold290|s      61712 TTATTGTCAGAAAAATTCCCTCCCTTGAACAATCGCTTCTGCACCAAGAT 61761
                                                                             
C rnd-5_family-      13561 TTATTGTCAGAAAAATTCCCTCCCTTGAACAATCGCTTCTGCACCAAGAT 13512

  scaffold290|s      61762 GTATGTCTTGGATCGTCCTTT-GCCTGATTATCAAACGAAACTTCAATTT 61810
                                                -                          i 
C rnd-5_family-      13511 GTATGTCTTGGATCGTCCTTTTGCCTGATTATCAAACGAAACTTCAATCT 13462

  scaffold290|s      61811 CATAATGATCAGCATGCGCATGCTGTTTGCCCCCTGCCTTGGTTCTCACA 61860
                                                                             
C rnd-5_family-      13461 CATAATGATCAGCATGCGCATGCTGTTTGCCCCCTGCCTTGGTTCTCACA 13412

  scaffold290|s      61861 GACATTCCAAATAACTTATCCTCCAGATGCTGAAATTTCTTCTTTACATC 61910
                                                                             
C rnd-5_family-      13411 GACATTCCAAATAACTTATCCTCCAGATGCTGAAATTTCTTCTTTACATC 13362

  scaffold290|s      61911 TACACAGGCAGAGTTTGCAAGTTTGACTAGGCCATGATTCGACACCCTTC 61960
                                                                             
C rnd-5_family-      13361 TACACAGGCAGAGTTTGCAAGTTTGACTAGGCCATGATTCGACACCCTTC 13312

  scaffold290|s      61961 TTTTTGTATCTGCCTGATCACTGACAGCGTCACTGATCGTATACGGTGGA 62010
                                                   i                         
C rnd-5_family-      13311 TTTTTGTATCTGCCTGATCACTGATAGCGTCACTGATCGTATACGGTGGA 13262

  scaffold290|s      62011 TCCTGAGTTGCTCCATGCGCAACAATTGCCATAGGAAGCGTTTCTTTGAG 62060
                             ?               i                               
C rnd-5_family-      13261 TCNTGAGTTGCTCCATGCACAACAATTGCCATAGGAAGCGTTTCTTTGAG 13212

  scaffold290|s      62061 AAATTCACTGTTCTCGGTGTTGAGACTGTGAATGTTTCTCCAATTTAGCT 62110
                                                                             
C rnd-5_family-      13211 AAATTCACTGTTCTCGGTGTTGAGACTGTGAATGTTTCTCCAATTTAGCT 13162

  scaffold290|s      62111 GGAGACAACTTAAGACACTTCCCTTCCAGTTACACATAAGGTCTTCAACA 62160
                                                       i                     
C rnd-5_family-      13161 GGAGACAACTTAAGACACTTCCCTTCCAATTACACATAAGGTCTTCAACA 13112

  scaffold290|s      62161 TCAGCAGTGCTGGTTATTGGCTGACCTCTGCTAGTGTGTCCGCTTTGATT 62210
                                                                             
C rnd-5_family-      13111 TCAGCAGTGCTGGTTATTGGCTGACCTCTGCTAGTGTGTCCGCTTTGATT 13062

  scaffold290|s      62211 GAACGCTGCGACTATTGCTGATTCGAATGAAGCTTTCCCGATGCCGAGCA 62260
                                                                       i     
C rnd-5_family-      13061 GAACGCTGCGACTATTGCTGATTCGAATGAAGCTTTCCCGATGCTGAGCA 13012

  scaffold290|s      62261 CATCTTGGCGGATCGAGCATAACCTTTGAAGGAAATCATGCACATTTTCC 62310
                                        i                                    
C rnd-5_family-      13011 CATCTTGGCGGATTGAGCATAACCTTTGAAGGAAATCATGCACATTTTCC 12962

  scaffold290|s      62311 GCTGTAACAGCAGGAAAGCTACTACCGTTCACGCCAGGACGGATATGAGC 62360
                           v                                                 
C rnd-5_family-      12961 TCTGTAACAGCAGGAAAGCTACTACCGTTCACGCCAGGACGGATATGAGC 12912

  scaffold290|s      62361 ATAATAGGACCAGTATTTTGTGGCATGTGCAACATTGAGACCCCCCTTTT 62410
                                                                             
C rnd-5_family-      12911 ATAATAGGACCAGTATTTTGTGGCATGTGCAACATTGAGACCCCCCTTTT 12862

  scaffold290|s      62411 TGTATGGAGCAAGTCCGCCATCCAATATAACAATGCCTTCCCTATCCATC 62460
                                   i i                      i             i  
C rnd-5_family-      12861 TGTATGGAACGAGTCCGCCATCCAATATAACAACGCCTTCCCTATCCGTC 12812

  scaffold290|s      62461 TCAACACTGACTGCAAGTCCGTTTGTGTTCGTGGCGATCTTCTTTTGTGC 62510
                                     i                                       
C rnd-5_family-      12811 TCAACACTGATTGCAAGTCCGTTTGTGTTCGTGGCGATCTTCTTTTGTGC 12762

  scaffold290|s      62511 AGCAATGGATGGATGATTTGGGTCTGTGGTGTATTCCGGGTCCCGAGCTT 62560
                                                                             
C rnd-5_family-      12761 AGCAATGGATGGATGATTTGGGTCTGTGGTGTATTCCGGGTCCCGAGCTT 12712

  scaffold290|s      62561 TGCTTGGCGAATGAGAGCCATGTGAACTAATTCCTACTTCTTTGTTGAGA 62610
                                                v                            
C rnd-5_family-      12711 TGCTTGGCGAATGAGAGCCATTTGAACTAATTCCTACTTCTTTGTTGAGA 12662

  scaffold290|s      62611 GAGTTCGTGTCTTCTCCTTCACCAAAACCCATGAGATTGTT-GAAGGTGT 62659
                                i i               i                 -        
C rnd-5_family-      12661 GAGTTTGCGTCTTCTCCTTCACCGAAACCCATGAGATTGTTCGAAGGTGT 12612

  scaffold290|s      62660 GGAAGATTTGCACGTGGGATCTGTGGTGTTCTTTTGAGCCTCACGAATAG 62709
                                      v   ?                               v  
C rnd-5_family-      12611 GGAAGATTTGCCCGTNGGATCTGTGGTGTTCTTTTGAGCCTCACGAAGAG 12562

  scaffold290|s      62710 GTGACGTCGGAGCGAGCACGTGGCCCGCCTGAGCACACTCAGCACCTGTG 62759
                                                       i     i               
C rnd-5_family-      12561 GTGACGTCGGAGCGAGCACGTGGCCCGCTTGAGCGCACTCAGCACCTGTG 12512

  scaffold290|s      62760 GCCTGTCCAGTCGGCGACCGGACAGCATGGTTGACATAGTTGTTTCCGTG 62809
                               v vvv                                         
C rnd-5_family-      12511 GCCTCTGGTGTCGGCGACCGGACAGCATGGTTGACATAGTTGTTTCCGTG 12462

  scaffold290|s      62810 AGTATTATTAATGTTAAAAACCACGGGTTGTGGATTATTTGGTTGAGAAA 62859
                                                                             
C rnd-5_family-      12461 AGTATTATTAATGTTAAAAACCACGGGTTGTGGATTATTTGGTTGAGAAA 12412

  scaffold290|s      62860 TCATTTTGGGAAAAATGAAAGTAG-------------------------- 62883
                                                   --------------------------
C rnd-5_family-      12411 TCATTTTGGGAAAAATGAAAGTAGTTACCGTACTATGTGGCTATTCATGG 12362

  scaffold290|s      62884 AAATAATGATGTCAAACAACGTCGGGGCTGAAAATTTGGCACGTGTGTCC 62933
                              ?                                              
C rnd-5_family-      12361 AAANAATGATGTCAAACAACGTCGGGGCTGAAAATTTGGCACGTGTGTCC 12312

  scaffold290|s      62934 ACGGGAGTCTCATTTAGGAACTAGTACCTAAAAAAGCAACGGTCAAAAAA 62983
                                                                             
C rnd-5_family-      12311 ACGGGAGTCTCATTTAGGAACTAGTACCTAAAAAAGCAACGGTCAAAAAA 12262

  scaffold290|s      62984 TATATACGCGTGGGCTCCGTGCT--------ATTCTGCAAAGAAACTGGC 63025
                                   i              --------                   
C rnd-5_family-      12261 TATATACGTGTGGGCTCCGTGCTCTTCCATTATTCTGCAAAGAAACTGGC 12212

  scaffold290|s      63026 GCGAATTGGTGATGGGGTATTCTCATCTTTTCAACCAGCGCTAGGATTGC 63075
                                                                             
C rnd-5_family-      12211 GCGAATTGGTGATGGGGTATTCTCATCTTTTCAACCAGCGCTAGGATTGC 12162

  scaffold290|s      63076 TTCAACTGTCAAAAACTAGAAGAAAATGAATTTGACCTGTAAAGTTTGCA 63125
                                                                             
C rnd-5_family-      12161 TTCAACTGTCAAAAACTAGAAGAAAATGAATTTGACCTGTAAAGTTTGCA 12112

  scaffold290|s      63126 ACCTTTCATCCATTTACGACTGCCCTCAAGAGGGTACAAAGTATGTTCAT 63175
                                               v                i            
C rnd-5_family-      12111 ACCTTTCATCCATTTACGACGGCCCTCAAGAGGGTACGAAGTATGTTCAT 12062

  scaffold290|s      63176 GTCAGATGCAGGGGATGTAAAACAGATTTCCTCCGCTGCGCCGATTGTGA 63225
                                                                             
C rnd-5_family-      12061 GTCAGATGCAGGGGATGTAAAACAGATTTCCTCCGCTGCGCCGATTGTGA 12012

  scaffold290|s      63226 ATTACTCGTTGATCTCAGAAATCGAACATTTGTGAGATTTGGACGCGTCT 63275
                                                 ?                       i-  
C rnd-5_family-      12011 ATTACTCGTTGATCTCAGAAATNGAACATTTGTGAGATTTGGACGCA-CT 11963

  scaffold290|s      63276 CCGGCCTCTCATATGAGACAACATTTTAAGGTCGCACACAGACACGCGTT 63325
                                                                             
C rnd-5_family-      11962 CCGGCCTCTCATATGAGACAACATTTTAAGGTCGCACACAGACACGCGTT 11913

  scaffold290|s      63326 AAGCAACGAAGAGATCCCTACAAA-GATCGTCGAAGCGGTAAACGACAGC 63374
                                                   -          i            i 
C rnd-5_family-      11912 AAGCAACGAAGAGATCCCTACAAAAGATCGTCGAAACGGTAAACGACAAC 11863

  scaffold290|s      63375 GTGTAGAGTACGCGGAGGCTGATTCTCACGAAGGTCATGATCTGGTGGAG 63424
                                              i                              
C rnd-5_family-      11862 GTGTAGAGTACGCGGAGGCCGATTCTCACGAAGGTCATGATCTGGTGGAG 11813

  scaffold290|s      63425 GAACATGATCTCTTCGCAGATTCAGTTGAGTATGGTGTTGACT----CGA 63470
                                i                          i          ----   
C rnd-5_family-      11812 GAACACGATCTCTTCGCAGATTCAGTTGAGTACGGTGTTGACTGCAACGA 11763

  scaffold290|s      63471 CATCGGTGATTTTAACGAAGATGATACTGATGATAGTCAATCAACGGCGG 63520
                                                                             
C rnd-5_family-      11762 CATCGGTGATTTTAACGAAGATGATACTGATGATAGTCAATCAACGGCGG 11713

  scaffold290|s      63521 AAGATTGTATAGATGACAAAAACCTGTTCAATCCATTACTCATACAGAAT 63570
                                                                             
C rnd-5_family-      11712 AAGATTGTATAGATGACAAAAACCTGTTCAATCCATTACTCATACAGAAT 11663

  scaffold290|s      63571 GAAATGGAAAACCAGCTGACGGAATGGGAGAATATACAAAACGAAATGTT 63620
                                                                             
C rnd-5_family-      11662 GAAATGGAAAACCAGCTGACGGAATGGGAGAATATACAAAACGAAATGTT 11613

  scaffold290|s      63621 TGACCGTTATCTCGATTACATAATGTGTGATCTAGATCCGAATTCTCCAC 63670
                                                         i  i                
C rnd-5_family-      11612 TGACCGTTATCTCGATTACATAATGTGTGACCTGGATCCGAATTCTCCAC 11563

  scaffold290|s      63671 CTATGGAAGAAGATACACCTTGGATAATGACGAAGATGTTGCTGACGATG 63720
                                           v v                               
C rnd-5_family-      11562 CTATGGAAGAAGATACCCGTTGGATAATGACGAAGATGTTGCTGACGATG 11513

  scaffold290|s      63721 CGGACATGCTCGCTATCACCGCATATGAGGGCGCTGATTGTTATTACAGA 63770
                                                         i   i              v
C rnd-5_family-      11512 CGGACATGCTCGCTATCACCGCATATGAGGACGCCGATTGTTATTACAGC 11463

  scaffold290|s      63771 TATGATGATTTTTCTTTCTTAGACACTCGGGAAGAACAAGATAAGTTCCT 63820
                                         v                                   
C rnd-5_family-      11462 TATGATGATTTTTCGTTCTTAGACACTCGGGAAGAACAAGATAAGTTCCT 11413

  scaffold290|s      63821 AAGAAAGAACAGTGTTTGGAAGTCACTCTGTCAAAACCAGCTGTATTTCT 63870
                                           i         v                       
C rnd-5_family-      11412 AAGAAAGAACAGTGTTCGGAAGTCACGCTGTCAAAACCAGCTGTATTTCT 11363

  scaffold290|s      63871 ATCAGAAGTATTTCCAGAAGGCTAAAAGCAATTGTGACAATACAGGGGTT 63920
                                                                             
C rnd-5_family-      11362 ATCAGAAGTATTTCCAGAAGGCTAAAAGCAATTGTGACAATACAGGGGTT 11313

  scaffold290|s      63921 ATCGTGGTTTGGTGGGCAGAGCGAACGTTGGCAATCGTGAGAACATGCAT 63970
                                                       i                i    
C rnd-5_family-      11312 ATCGTGGTTTGGTGGGCAGAGCGAACGTCGGCAATCGTGAGAACACGCAT 11263

  scaffold290|s      63971 ATACTTGTGGGCGAAAGGGAGGCACGAGTTATATTCAAGTACCATCACAT 64020
                                                                             
C rnd-5_family-      11262 ATACTTGTGGGCGAAAGGGAGGCACGAGTTATATTCAAGTACCATCACAT 11213

  scaffold290|s      64021 CATCATGAAACTTCC-GGTGAATACAAACAAGACTTCGTGACATATGACA 64069
                                          -                             i    
C rnd-5_family-      11212 CATCATGAAACTTCCCGGTGAATACAAACAAGACTTCGTGACATACGACA 11163

  scaffold290|s      64070 ATGAGAAATTTGAACTGTTAGGATTGGGGTCCATAAATCATGATGATGTC 64119
                                              v                    i         
C rnd-5_family-      11162 ATGAGAAATTTGAACTGTTCGGATTGGGGTCCATAAATCACGATGATGTC 11113

  scaffold290|s      64120 ACGACAAAATTCCCACGTGAAATGAAAGGCGTTAAGAAATTCTTCACAAA 64169
                                                       i                     
C rnd-5_family-      11112 ACGACAAAATTCCCACGTGAAATGAAAGACGTTAAGAAATTCTTCACAAA 11063

  scaffold290|s      64170 TGGCGCACACTCCATCATGAAGAATTTCCGGTTCGAAGGTATTTAACATA 64219
                                                       -                     
C rnd-5_family-      11062 TGGCGCACACTCCATCATGAAGAATTTC-GGTTCGAAGGTATTTAACATA 11014

  scaffold290|s      64220 AACAATCATGCGTGTGTCAGTTTGGAAGAAACGATTAGAATTATGGCTGG 64269
                                             i          i                 i  
C rnd-5_family-      11013 AACAATCATGCGTGTGTCGGTTTGGAAGAGACGATTAGAATTATGGCCGG 10964

  scaffold290|s      64270 CCACCATGGCTTGTTTGGATTTGCCTGGGACGGTCGAACAAAGGAGCCAA 64319
                                                                           i 
C rnd-5_family-      10963 CCACCATGGCTTGTTTGGATTTGCCTGGGACGGTCGAACAAAGGAGCCGA 10914

  scaffold290|s      64320 ACCAAGGCGGTCTGAATGGTACCCA-GCGATGGCCGACCTCGTAAATGAC 64368
                                 i                  -                 v      
C rnd-5_family-      10913 ACCAAGACGGTCTGAATGGTACCCAAGCGATGGCCGACCTCGTCAATGAC 10864

  scaffold290|s      64369 ATAGTCGATGCCATGAAAATAGAGGGATTATCTGATGAGTCTATTCGTGA 64418
                                                                             
C rnd-5_family-      10863 ATAGTCGATGCCATGAAAATAGAGGGATTATCTGATGAGTCTATTCGTGA 10814

  scaffold290|s      64419 GACAAGTATTGGCTGGGTGTACTTTTGGAGCGGCTCGTTCCTTCGATGTT 64468
                                                                             
C rnd-5_family-      10813 GACAAGTATTGGCTGGGTGTACTTTTGGAGCGGCTCGTTCCTTCGATGTT 10764

  scaffold290|s      64469 TTGTTAAATAAAAGGATAACAGTGTCTGGATTATGACAGCAACCATTTGC 64518
                                   i           i                          i  
C rnd-5_family-      10763 TTGTTAAACAAAAGGATAACGGTGTCTGGATTATGACAGCAACCATTCGC 10714

  scaffold290|s      64519 CCTCCACTGGAGGAAATGAACACTGGCAAATACACCCATGTATTGGCAAT 64568
                                                                             
C rnd-5_family-      10713 CCTCCACTGGAGGAAATGAACACTGGCAAATACACCCATGTATTGGCAAT 10664

  scaffold290|s      64569 GGGGAAAAGTACTGAGGACCACACACCTGTTATTGAATACTACCACAGAG 64618
                                                                             
C rnd-5_family-      10663 GGGGAAAAGTACTGAGGACCACACACCTGTTATTGAATACTACCACAGAG 10614

  scaffold290|s      64619 AAGTCAAAAATTGATGAAGGGATTTCTTACCTATTT---GGTCACAAATG 64665
                                                               ---i   i      
C rnd-5_family-      10613 AAGTCAAAAATTGATGAAGGGATTTCTTACCTATTTCGGAGTCGCAAATG 10564

  scaffold290|s      64666 AAATTCGGCGTATGTCGGTCGGAGTTCCTATTCCACTCCTCTGATAGACC 64715
                                                  -                          
C rnd-5_family-      10563 AAATTCGGCGTATGTCGGTCGGA-TTCCTATTCCACTCCTCTGATAGACC 10515

  scaffold290|s      64716 AGAAAGACAATTTGTCACTAACACAAGAAAGGAGGGTCATTTCGGAAAGT 64765
                                                 i                           
C rnd-5_family-      10514 AGAAAGACAATTTGTCACTAACGCAAGAAAGGAGGGTCATTTCGGAAAGT 10465

  scaffold290|s      64766 GCTCCAATTATGCGTACTGTGTTGACTTAGACAGACTACCAGCATGCAAG 64815
                                                       v                     
C rnd-5_family-      10464 GCTCCAATTATGCGTACTGTGTTGACTTCGACAGACTACCAGCATGCAAG 10415

  scaffold290|s      64816 GAATGCTACAAAGATATCACTTCCAAAGTTCTTGCCCGTTCTCACATTTC 64865
                                                                             
C rnd-5_family-      10414 GAATGCTACAAAGATATCACTTCCAAAGTTCTTGCCCGTTCTCACATTTC 10365

  scaffold290|s      64866 AGAATCTCGCCACTGCAACAAATGTTTC-GCTGGAATATTGATCCAAACG 64914
                                                       -                     
C rnd-5_family-      10364 AGAATCTCGCCACTGCAACAAATGTTTCCGCTGGAATATTGATCCAAACG 10315

  scaffold290|s      64915 ACCCCTTTCAATCAAGTTGCCCGGTCCCAGAGAACTACCCTTTGGGACCA 64964
                                                 v                           
C rnd-5_family-      10314 ACCCCTTTCAATCAAGTTGCCCTGTCCCAGAGAACTACCCTTTGGGACCA 10265

  scaffold290|s      64965 GATGAAATAATCTTGGAAGGAGAGACATTGAAGCCACCACAAGCTCGTAG 65014
                                      i                             -     ?  
C rnd-5_family-      10264 GATGAAATAATTTTGGAAGGAGAGACATTGAAGCCACCACA-GCTCGNAG 10216

  scaffold290|s      65015 ACCTGGAATGCGATTCATTGGGCCAGTATTACTCACAAGGGAATTCATGA 65064
                                                                -           i
C rnd-5_family-      10215 ACCTGGAATGCGATTCATTGGGCCAGTATTACTCACA-GGGAATTCATGG 10167

  scaffold290|s      65065 TGTCAGTTTGTTTGTTTGCGTATGAGGCAAGGAGATGTAATTATTGGTCG 65114
                                       -                                     
C rnd-5_family-      10166 TGTCAGTTTGTT-GTTTGCGTATGAGGCAAGGAGATGTAATTATTGGTCG 10118

  scaffold290|s      65115 AAAGCAAACATGGAAGAATACCTGCGCACATGCAATGTTAGACAATCGCG 65164
                                                                             
C rnd-5_family-      10117 AAAGCAAACATGGAAGAATACCTGCGCACATGCAATGTTAGACAATCGCG 10068

  scaffold290|s      65165 GATCGAGCATATCGAAGCTTTGGTGAAGACAGACAAAGCCAATCAAACTA 65214
                                                                             
C rnd-5_family-      10067 GATCGAGCATATCGAAGCTTTGGTGAAGACAGACAAAGCCAATCAAACTA 10018

  scaffold290|s      65215 GATCTGGGGTTGAGGCTTTAGTGCCGACAGTATGGCTTCCAGAATATGAT 65264
                                                      i                      
C rnd-5_family-      10017 GATCTGGGGTTGAGGCTTTAGTGCCGATAGTATGGCTTCCAGAATATGAT 9968

  scaffold290|s      65265 TGCTTGAAGAGACACAGATGTCCCATGGCGCCTATGCATGCGATTGCACA 65314
                                v                                            
C rnd-5_family-       9967 TGCTTTAAGAGACACAGATGTCCCATGGCGCCTATGCATGCGATTGCACA 9918

  scaffold290|s      65315 TAACATGACGGCACATGTTATGGATTTTCATCACCAGTGCCTCTCGAAGT 65364
                                i                                 i          
C rnd-5_family-       9917 TAACACGACGGCACATGTTATGGATTTTCATCACCAGTGTCTCTCGAAGT 9868

  scaffold290|s      65365 GGAAGAAGTTTAGCGAATTCGTATCTTTTGCCAATAGGATTATATCACAC 65414
                                       i                                     
C rnd-5_family-       9867 GGAAGAAGTTTAACGAATTCGTATCTTTTGCCAATAGGATTATATCACAC 9818

  scaffold290|s      65415 ATCGAATCCTTCAAGTTGGAATGGTGTAAGGTGAAAAGTCTTCCAAAGGC 65464
                                                                             
C rnd-5_family-       9817 ATCGAATCCTTCAAGTTGGAATGGTGTAAGGTGAAAAGTCTTCCAAAGGC 9768

  scaffold290|s      65465 GTCATGGATTGGAGAGAATAAAATGGGCTTTGTCCGTCTGTCTTCCTATT 65514
                                                                             
C rnd-5_family-       9767 GTCATGGATTGGAGAGAATAAAATGGGCTTTGTCCGTCTGTCTTCCTATT 9718

  scaffold290|s      65515 TGTATGGGATGTATTTCCTGAATGCGAAAATTAATTCAGAGCGAAGCATG 65564
                                                                     v       
C rnd-5_family-       9717 TGTATGGGATGTATTTCCTGAATGCGAAAATTAATTCAGAGCTAAGCATG 9668

  scaffold290|s      65565 CACGTCGCAGACATGAAGCGTATGATCAATTCTTACCACGCCCTTGTATC 65614
                                                                             
C rnd-5_family-       9667 CACGTCGCAGACATGAAGCGTATGATCAATTCTTACCACGCCCTTGTATC 9618

  scaffold290|s      65615 TTTGTTGATGTCAAAGAAACAGAATTCTGAGTATAATGCACGGGATCACT 65664
                                                                            v
C rnd-5_family-       9617 TTTGTTGATGTCAAAGAAACAGAATTCTGAGTATAATGCACGGGATCACA 9568

  scaffold290|s      65665 TGAGACTGTTCATGTCAACGGCTCACTATGCACACCTACATTTTGGTAAT 65714
                                                                             
C rnd-5_family-       9567 TGAGACTGTTCATGTCAACGGCTCACTATGCACACCTACATTTTGGTAAT 9518

  scaffold290|s      65715 TTTTCAGATTCTGAGAGCAGCGCAAATGAAAATATCGACCAGCAGTCAAA 65764
                                           i i                               
C rnd-5_family-       9517 TTTTCAGATTCTGAGAACGGCGCAAATGAAAATATCGACCAGCAGTCAAA 9468

  scaffold290|s      65765 CAAGAGTAATGGGAAGGCCAATGACCTTGTGCAAAGGATTTCAAGGGAAG 65814
                                                      i                      
C rnd-5_family-       9467 CAAGAGTAATGGGAAGGCCAATGACCTCGTGCAAAGGATTTCAAGGGAAG 9418

  scaffold290|s      65815 ACATACTTGAGTTGCTTGATAAATTAGATATTCAAACAGCCAGTGGCATG 65864
                                                                             
C rnd-5_family-       9417 ACATACTTGAGTTGCTTGATAAATTAGATATTCAAACAGCCAGTGGCATG 9368

  scaffold290|s      65865 CAGACCAACAGAGCCAGACTTGGAAAGATGCCGATGAATCACCTGAGACA 65914
                                                                   i  i      
C rnd-5_family-       9367 CAGACCAACAGAGCCAGACTTGGAAAGATGCCGATGAATCGCCCGAGACA 9318

  scaffold290|s      65915 AAGACTCAAAGAGATGGGTGCTGCAACCAATGGGAAAAAGTAGAACTGCA 65964
                                                                             
C rnd-5_family-       9317 AAGACTCAAAGAGATGGGTGCTGCAACCAATGGGAAAAAGTAGAACTGCA 9268

  scaffold290|s      65965 GGAGCGATTATTTAAAATGTTGCTTGGAAGGGATGTTGAGGTGACTGCAA 66014
                              i   i                                          
C rnd-5_family-       9267 GGAACGACTATTTAAAATGTTGCTTGGAAGGGATGTTGAGGTGACTGCAA 9218

  scaffold290|s      66015 CGAGCAGTGTGATGCAAAATACTGAGCAAGGAATATCTATTAA-AACGAG 66063
                                                                      -      
C rnd-5_family-       9217 CGAGCAGTGTGATGCAAAATACTGAGCAAGGAATATCTATTAAGAACGAG 9168

  scaffold290|s      66064 GACTTTGTATGGAATAAAGGTGCTTGGCTTAGTTTGCTGGCTAGCATTGA 66113
                                               v              v              
C rnd-5_family-       9167 GACTTTGTATGGAATAAAGGAGCTTGGCTTAGTTTCCTGGCTAGCATTGA 9118

  scaffold290|s      66114 GGACCAGCAAGAGTACTTAGGTCCACTGACCTTAATCTGGTAAGTACATA 66163
                                                                           v 
C rnd-5_family-       9117 GGACCAGCAAGAGTACTTAGGTCCACTGACCTTAATCTGGTAAGTACAGA 9068

  scaffold290|s      66164 TTTTAGGTGGCTTCACTTGTCGAAAGCGTTATTGCAGCTTATATTTATCC 66213
                                                vi  i                        
C rnd-5_family-       9067 TTTTAGGTGGCTTCACTTGTCCGAAACGTTATTGCAGCTTATATTTATCC 9018

  scaffold290|s      66214 TGAACACCTGCAGGGAGGCAAGAGACGAAAATTCTATACAGGATCCAAAA 66263
                                                                             
C rnd-5_family-       9017 TGAACACCTGCAGGGAGGCAAGAGACGAAAATTCTATACAGGATCCAAAA 8968

  scaffold290|s      66264 TCGATCCTATGGGCAATGAGAAAATGCCAAATGTACCGTGAAGGAAAGAT 66313
                                         i                                   
C rnd-5_family-       8967 TCGATCCTATGGGCGATGAGAAAATGCCAAATGTACCGTGAAGGAAAGAT 8918

  scaffold290|s      66314 TAGGCTGCTTCATAAACTTACAGGCATGGAATTTCTGAATAGGGAATAT- 66362
                                                                            -
C rnd-5_family-       8917 TAGGCTGCTTCATAAACTTACAGGCATGGAATTTCTGAATAGGGAATATG 8868

  scaffold290|s      66363 CGTCTGTTTTTACTCGGCCTGATCGGTATAAAGGTTATCATGTTTTTCAA 66412
                                                                             
C rnd-5_family-       8867 CGTCTGTTTTTACTCGGCCTGATCGGTATAAAGGTTATCATGTTTTTCAA 8818

  scaffold290|s      66413 AAGAAGTCAGAAGTCGAAGATAGATTTAGATCAGGAGAACCTTTGTCCTG 66462
                                                                             
C rnd-5_family-       8817 AAGAAGTCAGAAGTCGAAGATAGATTTAGATCAGGAGAACCTTTGTCCTG 8768

  scaffold290|s      66463 CTTCCGCCTAGATGGTAATCGCAATGAAGTCCATGTTGCATTTACTAGAG 66512
                                           i                                 
C rnd-5_family-       8767 CTTCCGCCTAGATGGTGATCGCAATGAAGTCCATGTTGCATTTACTAGAG 8718

  scaffold290|s      66513 GAGAACCAGAACAAAGAGGAGATGAACACGAAGTCACTTTCCTATCGTTT 66562
                                                                             
C rnd-5_family-       8717 GAGAACCAGAACAAAGAGGAGATGAACACGAAGTCACTTTCCTATCGTTT 8668

  scaffold290|s      66563 TGCTATCACACATCACAAATGTACACTCATGAGACAGGAATGCAGTTCTG 66612
                           i                                                 
C rnd-5_family-       8667 CGCTATCACACATCACAAATGTACACTCATGAGACAGGAATGCAGTTCTG 8618

  scaffold290|s      66613 TAGATTTGAGTGTACTAATGA-GTTTCATCGGTTCGAAAAACCAGCTTGA 66661
                                                -                            
C rnd-5_family-       8617 TAGATTTGAGTGTACTAATGAGGTTTCATCGGTTCGAAAAACCAGCTTGA 8568

  scaffold290|s      66662 ATGTATTGGATTATGCACTCATGTTACCCTATTCAAAGATGGGTTTTCCA 66711
                                                                             
C rnd-5_family-       8567 ATGTATTGGATTATGCACTCATGTTACCCTATTCAAAGATGGGTTTTCCA 8518

  scaffold290|s      66712 TTCCAAAGGCAGTTTACTCTGGTGTATTCTGATTGGGAGGTTCTTTTGTG 66761
                                                                             
C rnd-5_family-       8517 TTCCAAAGGCAGTTTACTCTGGTGTATTCTGATTGGGAGGTTCTTTTGTG 8468

  scaffold290|s      66762 TGATAACAGTGACCCTGATAACAATAAGGGACCTGTCTCAGTGCATTTGC 66811
                                                                             
C rnd-5_family-       8467 TGATAACAGTGACCCTGATAACAATAAGGGACCTGTCTCAGTGCATTTGC 8418

  scaffold290|s      66812 CTCTGTTCGCAGATGTATTCTCTTAGGGAAATATTATATATGTAGGTGGT 66861
                                                                  v          
C rnd-5_family-       8417 CTCTGTTCGCAGATGTATTCTCTTAGGGAAATATTATATTTGTAGGTGGT 8368

  scaffold290|s      66862 AAGACAAGCAACATAATTGCGAGTTGCGTAGGAATCAATACAAATCACGT 66911
                                    i                                    i   
C rnd-5_family-       8367 AAGACAAGCGACATAATTGCGAGTTGCGTAGGAATCAATACAAATCGCGT 8318

  scaffold290|s      66912 GGCCACATGTGCCAAAATTTCAGCCCGACCGTGTACACTGCCTGATGTAC 66961
                                                                      i      
C rnd-5_family-       8317 GGCCACATGTGCCAAAATTTCAGCCCGACCGTGTACACTGCCTAATGTAC 8268

  scaffold290|s      66962 GGTATTGTAGTCACCCAACACCAACACACAAAATAATTAGATCAAAAATT 67011
                                              i              i -             
C rnd-5_family-       8267 GGTATTGTAGTCACCCAACGCCAACACACAAAATGA-TAGATCAAAAATT 8219

  scaffold290|s      67012 AACATTGTTTACCAGCCTGCTCGTAGGGTCTCCGCGGCAGCTCCGCAGCC 67061
                                                                             
C rnd-5_family-       8218 AACATTGTTTACCAGCCTGCTCGTAGGGTCTCCGCGGCAGCTCCGCAGCC 8169

  scaffold290|s      67062 ATCGCCACACTCACAGTGCGAAAATGTTTCACTCCATGGAAGGCAGTATC 67111
                                 i                                           
C rnd-5_family-       8168 ATCGCCGCACTCACAGTGCGAAAATGTTTCACTCCATGGAAGGCAGTATC 8119

  scaffold290|s      67112 GAAATTACAGTTACAATTAAGCTACTAAATTCGGCACTGAGCGAGGAAAC 67161
                                            ?                      i         
C rnd-5_family-       8118 GAAATTACAGTTACAATNAAGCTACTAAATTCGGCACTGAACGAGGAAAC 8069

  scaffold290|s      67162 AAGTGACACGATCGTGATCAATGCTCCAACTCCAACTACGCAATATAGC- 67210
                              i               i                         i   -
C rnd-5_family-       8068 AAGCGACACGATCGTGATCGATGCTCCAACTCCAACTACGCAATACAGCA 8019

  scaffold290|s      67211 AAAAGATTGGGAACACAACACTTCCCACCACATTACATGACAAGCGAGCT 67260
                                   v     i                                   
C rnd-5_family-       8018 AAAAGATTTGGAACGCAACACTTCCCACCACATTACATGACAAGCGAGCT 7969

  scaffold290|s      67261 GCTCGTCAATCAGTCGTTGCAGGAGGGACTGTCCTCGGAGAGGCAGCGCA 67310
                                                                             
C rnd-5_family-       7968 GCTCGTCAATCAGTCGTTGCAGGAGGGACTGTCCTCGGAGAGGCAGCGCA 7919

  scaffold290|s      67311 CACTGCAGTTGGAATTTTCCCTTACCGTGGAGGTCCCAAAGGTTTCGAGA 67360
                                                                             
C rnd-5_family-       7918 CACTGCAGTTGGAATTTTCCCTTACCGTGGAGGTCCCAAAGGTTTCGAGA 7869

  scaffold290|s      67361 CAAAGAGTGTCGACATTGTTTATGTCAATGAAACATATACTTCAGATCGT 67410
                                 i                             v      i      
C rnd-5_family-       7868 CAAAGAATGTCGACATTGTTTATGTCAATGAAACATTTACTTCGGATCGT 7819

  scaffold290|s      67411 TGCTGCGGAATTATTGGGAGAGCAAAGCGGC--CGGCATGTACGACCGCT 67458
                                                     -    --i                
C rnd-5_family-       7818 TGCTGCGGAATTATTGGGAGAGCAAA-CGGCTTTGGCATGTACGACCGCT 7770

  scaffold290|s      67459 TTTGCAC--AAAAAGGGTGCTCTGTCAAAGCTCATCTCAAATCAAAATTC 67506
                                i --                                         
C rnd-5_family-       7769 TTTGCGCAAAAAAAGGGTGCTCTGTCAAAGCTCATCTCAAATCAAAATTC 7720

  scaffold290|s      67507 ATCCCAGAGACCGGTCTTTTCTTTGCCCCCGGCGCAAATGATTCTGCATT 67556
                                       vv                                    
C rnd-5_family-       7719 ATCCCAGAGACCTCTCTTTTCTTTGCCCCCGGCGCAAATGATTCTGCATT 7670

  scaffold290|s      67557 CTGTTGTCATTTCGTATGTGGCTTGAATGGAAATAGAAAGCAAAGTCACA 67606
                                           i          i                    v 
C rnd-5_family-       7669 CTGTTGTCATTTCGTACGTGGCTTGAACGGAAATAGAAAGCAAAGTCAAA 7620

  scaffold290|s      67607 TGACCTCGCAGAAGTGGATTGAAACAATAGAACGAATGACTTCTGAAGTC 67656
                                                                             
C rnd-5_family-       7619 TGACCTCGCAGAAGTGGATTGAAACAATAGAACGAATGACTTCTGAAGTC 7570

  scaffold290|s      67657 TCTGTTGTCGATTCAACTGAGCCTCGTTTGGTAGCGCACCCGTCCAACCC 67706
                                                                             
C rnd-5_family-       7569 TCTGTTGTCGATTCAACTGAGCCTCGTTTGGTAGCGCACCCGTCCAACCC 7520

  scaffold290|s      67707 ACATTTCTACAGGCTTAATTGTCACACGACAGATTGGAAAGCTGTCGTTA 67756
                                                                             
C rnd-5_family-       7519 ACATTTCTACAGGCTTAATTGTCACACGACAGATTGGAAAGCTGTCGTTA 7470

  scaffold290|s      67757 ATGCAATCATCATATTTCTGAAGGAAGAAAAGCTTCGTATCGACAAAAGT 67806
                             v                                               
C rnd-5_family-       7469 ATTCAATCATCATATTTCTGAAGGAAGAAAAGCTTCGTATCGACAAAAGT 7420

  scaffold290|s      67807 AATATAAAACATACTCTCATTGTCACAAAAGACCGCACGGAAACACAGGA 67856
                                                                             
C rnd-5_family-       7419 AATATAAAACATACTCTCATTGTCACAAAAGACCGCACGGAAACACAGGA 7370

  scaffold290|s      67857 ACTTTCAAAAATGTTGGTATGGCTCAAGTTGTGTTTTTATCATGCGTCTC 67906
                                                                             
C rnd-5_family-       7369 ACTTTCAAAAATGTTGGTATGGCTCAAGTTGTGTTTTTATCATGCGTCTC 7320

  scaffold290|s      67907 CAATGTGTATTCGTGATTTTGTAACCGTCTGTACATATCATGATCTGTCA 67956
                                                                             
C rnd-5_family-       7319 CAATGTGTATTCGTGATTTTGTAACCGTCTGTACATATCATGATCTGTCA 7270

  scaffold290|s      67957 CGCAAGCTGTCTGATT-CGAAGATTATTACAATGCTGTCATTATGAGTGA 68005
                                   ?    ?  -            ?                    
C rnd-5_family-       7269 CGCAAGCTNTCTGNTTCCGAAGATTATTANAATGCTGTCATTATGAGTGA 7220

  scaffold290|s      68006 TGTCTCCACCTTGTGGACCACTATCAAAAAGGATGTG-GTCGAGGCTTCC 68054
                               i        ?  ?  ?                 -            
C rnd-5_family-       7219 TGTCCCCACCTTGNGGNCCNCTATCAAAAAGGATGTGCGTCGAGGCTTCC 7170

  scaffold290|s      68055 AAGACAACGCTAATTTGTTGTGTCTGATTTTGAAATCTCCTGGGATTGAT 68104
                                                                             
C rnd-5_family-       7169 AAGACAACGCTAATTTGTTGTGTCTGATTTTGAAATCTCCTGGGATTGAT 7120

  scaffold290|s      68105 GTCCTTGAGGAGTTGTTTGTATGAATACTTCCTCCAGATATTATTTGTGA 68154
                                                                             
C rnd-5_family-       7119 GTCCTTGAGGAGTTGTTTGTATGAATACTTCCTCCAGATATTATTTGTGA 7070

  scaffold290|s      68155 GC-AGTAAGTGTAACCCACCTGTAAAGTATAAAAGAGGCGTTTCCAATAA 68203
                             -                                               
C rnd-5_family-       7069 GCGAGTAAGTGTAACCCACCTGTAAAGTATAAAAGAGGCGTTTCCAATAA 7020

  scaffold290|s      68204 TATATATCATGTCCATGGATTTGAAAAGTC--GAAAAGCCTTTCATTTGC 68251
                                                         --                  
C rnd-5_family-       7019 TATATATCATGTCCATGGATTTGAAAAGTCGAGAAAAGCCTTTCATTTGC 6970

  scaffold290|s      68252 GGACGAGGTGAGTGTTCATTTTTATGAATAAATCTATGTATATGTAGGAA 68301
                                ?                        ?                   
C rnd-5_family-       6969 GGACGNGGTGAGTGTTCATTTTTATGAATANATCTATGTATATGTAGGAA 6920

  scaffold290|s      68302 TCAATACAAAGTCATGTGACCACACTGTCCAAAACTTCAG-CCCAGCATA 68350
                              i          i                         -         
C rnd-5_family-       6919 TCAGTACAAAGTCACGTGACCACACTGTCCAAAACTTCAGCCCCAGCATA 6870

  scaffold290|s      68351 GACTTCTCCCAAATCTACCCAAATGCACTGCACACCAAATCGTGGCGATT 68400
                                                                ?            
C rnd-5_family-       6869 GACTTCTCCCAAATCTACCCAAATGCACTGCACACCANATCGTGGCGATT 6820

  scaffold290|s      68401 TAAGAACGGTCCACCGCCCATCTCCGACGTCGTCAAAGAGCAATAAATGA 68450
                                                                             
C rnd-5_family-       6819 TAAGAACGGTCCACCGCCCATCTCCGACGTCGTCAAAGAGCAATAAATGA 6770

  scaffold290|s      68451 TGGAAAATGATAATGCTATACACGCTGTTACCTTGGTGAGTGCAATAAGA 68500
                                                 ?                           
C rnd-5_family-       6769 TGGAAAATGATAATGCTATACANGCTGTTACCTTGGTGAGTGCAATAAGA 6720

  scaffold290|s      68501 GAGTGTGGAGTACAGCAGGTGGGCACAGTACAAAAGAATTCTCACCGATC 68550
                                                                             
C rnd-5_family-       6719 GAGTGTGGAGTACAGCAGGTGGGCACAGTACAAAAGAATTCTCACCGATC 6670

  scaffold290|s      68551 GTCTCAATGTGGGCATACAGCGATGCTGAAACTCAGATAAGTAGAGAAGG 68600
                                                                             
C rnd-5_family-       6669 GTCTCAATGTGGGCATACAGCGATGCTGAAACTCAGATAAGTAGAGAAGG 6620

  scaffold290|s      68601 GGTAAGATATCAACTTCCCAGCGATGTAGCCAAACTTTCC-TTTTCATTA 68649
                                                                   -         
C rnd-5_family-       6619 GGTAAGATATCAACTTCCCAGCGATGTAGCCAAACTTTCCTTTTTCATTA 6570

  scaffold290|s      68650 CGCTATGTCTCGAGGGCGAAGACATTGAAGATGGGGACGATACGGACCGA 68699
                                        ?                      i             
C rnd-5_family-       6569 CGCTATGTCTCGANGGCGAAGACATTGAAGATGGGGGCGATACGGACCGA 6520

  scaffold290|s      68700 AATAAAGGCAATGGCGGGGAGGTAGTGCGTGAGATTCCGCTCCATGCAAT 68749
                                                                             
C rnd-5_family-       6519 AATAAAGGCAATGGCGGGGAGGTAGTGCGTGAGATTCCGCTCCATGCAAT 6470

  scaffold290|s      68750 TAACTCAGTTGTTTTGGCCGAGATCGTGAAATATATGGAGTATTACAAAC 68799
                                                                             
C rnd-5_family-       6469 TAACTCAGTTGTTTTGGCCGAGATCGTGAAATATATGGAGTATTACAAAC 6420

  scaffold290|s      68800 AAGA-CCGAGTGAGTTTCTCCCACTTTTCGTTCGAGACAATATATCAGAC 68848
                               -                                             
C rnd-5_family-       6419 AAGACCCGAGTGAGTTTCTCCCACTTTTCGTTCGAGACAATATATCAGAC 6370

  scaffold290|s      68849 ATTGAACATTGAAAGCGCTTGC-TACGAGTTGATGACGTTATTGTCTTCT 68897
                                                 -                           
C rnd-5_family-       6369 ATTGAACATTGAAAGCGCTTGCTTACGAGTTGATGACGTTATTGTCTTCT 6320

  scaffold290|s      68898 AAAGTGCCAAAAA-CGTCA-CCCCTTTACCTCTTCGAGAATACGCGATTT 68945
                                  v     -     -                              
C rnd-5_family-       6319 AAAGTGCGAAAAATCGTCACCCCCTTTACCTCTTCGAGAATACGCGATTT 6270

  scaffold290|s      68946 CGTTCAAGAGGAGTATGCTCTAATTGTTGATGTAGACCGAAACGCTCTGT 68995
                                                         i                   
C rnd-5_family-       6269 CGTTCAAGAGGAGTATGCTCTAATTGTTGACGTAGACCGAAACGCTCTGT 6220

  scaffold290|s      68996 TTGAACTGCATGCTGCGGCGGACTTCTTAGGAATTCAACCGTTGCTGGAG 69045
                                                                             
C rnd-5_family-       6219 TTGAACTGCATGCTGCGGCGGACTTCTTAGGAATTCAACCGTTGCTGGAG 6170

  scaffold290|s      69046 CTGACCAGCTTAGCAGTTTTATTGCGTTACATGTGGGTGGGTGTATATAT 69095
                                                                             
C rnd-5_family-       6169 CTGACCAGCTTAGCAGTTTTATTGCGTTACATGTGGGTGGGTGTATATAT 6120

  scaffold290|s      69096 TTATCTAACGTTGGACGGAACTGTGACAACATGCGACTCAATTCATACTT 69145
                                    ?                   ?                    
C rnd-5_family-       6119 TTATCTAACNTTGGACGGAACTGTGACAANATGCGACTCAATTCATACTT 6070

  scaffold290|s      69146 CATTACTTGGCAACAGGACAAATCTCCAGAGGATATTCAAAGAGTATTCA 69195
                                                                             
C rnd-5_family-       6069 CATTACTTGGCAACAGGACAAATCTCCAGAGGATATTCAAAGAGTATTCA 6020

  scaffold290|s      69196 TACATTGACGGTGTGATGAAATCATGATTCTTGGAACTTCGACCTTTGAT 69245
                           ?                                                 
C rnd-5_family-       6019 NACATTGACGGTGTGATGAAATCATGATTCTTGGAACTTCGACCTTTGAT 5970

  scaffold290|s      69246 GGAGTTAATCACTGGAACACAACATTGTGGAAACAAATGACTTCTTGGAA 69295
                                                                             
C rnd-5_family-       5969 GGAGTTAATCACTGGAACACAACATTGTGGAAACAAATGACTTCTTGGAA 5920

  scaffold290|s      69296 CTTTAACCTTTGGAGCTGACTAGCAAGGCTATTGTTTG-CGAAATATCTG 69344
                                                                 -           
C rnd-5_family-       5919 CTTTAACCTTTGGAGCTGACTAGCAAGGCTATTGTTTGCCGAAATATCTG 5870

  scaffold290|s      69345 ATTGACCATTGTTGGCATTACATAGAAAATAAATGAAAAACTCCACATGT 69394
                            i                                                
C rnd-5_family-       5869 ACTGACCATTGTTGGCATTACATAGAAAATAAATGAAAAACTCCACATGT 5820

  scaffold290|s      69395 ACCAAATTACAAATCTGAACATGTATGGAAGACTTTACTTGTTAAACTGA 69444
                                                                             
C rnd-5_family-       5819 ACCAAATTACAAATCTGAACATGTATGGAAGACTTTACTTGTTAAACTGA 5770

  scaffold290|s      69445 CAGAAATACTCATCGAGCCAGGGACATATCTTTATTGCAACCTTTGCTCG 69494
                                                                             
C rnd-5_family-       5769 CAGAAATACTCATCGAGCCAGGGACATATCTTTATTGCAACCTTTGCTCG 5720

  scaffold290|s      69495 ACTAATCCAACACCGTACATCCTGTTCCTGGTATCGTTCATGAAAATTAT 69544
                                      i                        ?             
C rnd-5_family-       5719 ACTAATCCAACGCCGTACATCCTGTTCCTGGTATCGNTCATGAAAATTAT 5670

  scaffold290|s      69545 CAGCACCATTTTTAGGGTGATCTCCCATAGTCTTCAACAACATTTTTGGA 69594
                                                                             
C rnd-5_family-       5669 CAGCACCATTTTTAGGGTGATCTCCCATAGTCTTCAACAACATTTTTGGA 5620

  scaffold290|s      69595 TGTCGACCCCAGTAAGTAATTAAGTCTTTAGGAGTATTCGAATGGAGTGC 69644
                                                                             
C rnd-5_family-       5619 TGTCGACCCCAGTAAGTAATTAAGTCTTTAGGAGTATTCGAATGGAGTGC 5570

  scaffold290|s      69645 CTCTAGCAATCCAAAGATGTTTTCATCCCTACCAACGATTTCATTCACAA 69694
                                                                             
C rnd-5_family-       5569 CTCTAGCAATCCAAAGATGTTTTCATCCCTACCAACGATTTCATTCACAA 5520

  scaffold290|s      69695 TCTCATCAATGGAAAACTTCCTAGCGACCAGTATCCATGTTTCGACCGAC 69744
                                           ?                                 
C rnd-5_family-       5519 TCTCATCAATGGAAAANTTCCTAGCGACCAGTATCCATGTTTCGACCGAC 5470

  scaffold290|s      69745 TTCAGTGACGGGGATTCCATTGCTGATTGCGCACATT-CCGGATCAGTTT 69793
                                               i       ?        -            
C rnd-5_family-       5469 TTCAGTGACGGGGATTCCATCGCTGATTNCGCACATTCCCGGATCAGTTT 5420

  scaffold290|s      69794 GTCGTATAATGTCTTGGCGTCTGCATTTGCTAATTGTCTCCAATTAAAAC 69843
                                                   i                         
C rnd-5_family-       5419 GTCGTATAATGTCTTGGCGTCTGCGTTTGCTAATTGTCTCCAATTAAAAC 5370

  scaffold290|s      69844 AACGTGGTTCGGACTTGGAGCGTATCATCAAGGTACTATAAGCTCTGGCC 69893
                                                                             
C rnd-5_family-       5369 AACGTGGTTCGGACTTGGAGCGTATCATCAAGGTACTATAAGCTCTGGCC 5320

  scaffold290|s      69894 ATATTGCATTCCTTTGCCTCTTCATCCCATGATATGCACTCAATCAATTC 69943
                                                                             
C rnd-5_family-       5319 ATATTGCATTCCTTTGCCTCTTCATCCCATGATATGCACTCAATCAATTC 5270

  scaffold290|s      69944 GTCTTCGTCGTCTTCCGTCGGGGTAACTAGCATCCATTCATCGCAATTG- 69992
                                                      ?                     -
C rnd-5_family-       5269 GTCTTCGTCGTCTTCCGTCGGGGTAACNAGCATCCATTCATCGCAATTGA 5220

  scaffold290|s      69993 GCGTTGTCATCTTTTCTTGCCTAAGGTTTTCTCTGGCTTGTTCACTCAAT 70042
                                                                             
C rnd-5_family-       5219 GCGTTGTCATCTTTTCTTGCCTAAGGTTTTCTCTGGCTTGTTCACTCAAT 5170

  scaffold290|s      70043 AATCGTTGTCTTCCGTCGCGGTTGAGAAAAGACCAGTCCAAGTGTGGTAG 70092
                                                                             
C rnd-5_family-       5169 AATCGTTGTCTTCCGTCGCGGTTGAGAAAAGACCAGTCCAAGTGTGGTAG 5120

  scaffold290|s      70093 CAGTTGTCGGAGCATATCTTCCACGGGTAAAAAGTATTCTGATTCTGAGG 70142
                                                                             
C rnd-5_family-       5119 CAGTTGTCGGAGCATATCTTCCACGGGTAAAAAGTATTCTGATTCTGAGG 5070

  scaffold290|s      70143 GCGGTCTGCAGTGGGAAACCACTGACCAGAATAGTTGTGGCATCATCTGA 70192
                                                                             
C rnd-5_family-       5069 GCGGTCTGCAGTGGGAAACCACTGACCAGAATAGTTGTGGCATCATCTGA 5020

  scaffold290|s      70193 GCAATTGCGATGGGGCGCAAAAGTTCCTTTCCGGTATCAATCACGTTTTT 70242
                                                                             
C rnd-5_family-       5019 GCAATTGCGATGGGGCGCAAAAGTTCCTTTCCGGTATCAATCACGTTTTT 4970

  scaffold290|s      70243 GTTG 70246
                               
C rnd-5_family-       4969 GTTG 4966

Matrix = 20p43g.matrix
Kimura (with divCpGMod) = 1.04
Transitions / transversions = 2.71 (114/42)
Gap_init rate = 0.00 (42 / 10113), avg. gap size = 2.36 (99 / 42)


15 25.95 0.00 0.00 scaffold290|size136777 70247 70288 (66481) (TCA)n#Simple_repeat 1 42 (0) m_b2776s252i2 96795

  scaffold290|s      70247 TCGTCTTCATCGTTATCTTCGTCGTAATTATCATCATCATCA 70288
                             i  v     i i   v  i  i v  i             
  (TCA)n#Simple          1 TCATCATCATCATCATCATCATCATCATCATCATCATCATCA 42

Matrix = Unknown
Transitions / transversions = 2.00 (6/3)
Gap_init rate = 0.00 (0 / 41), avg. gap size = 0.0 (0 / 0)


9991 0.55 0.37 0.00 scaffold290|size136777 70289 71381 (65388) C rnd-5_family-1738#LINE/R1 (11324) 4965 3869 m_b2776s001i18 96794

  scaffold290|s      70289 GTTTTGCTCATGTAAGCATTCTCAATGACACTCTTTATAATGTCCAGTGG 70338
                                                                             
C rnd-5_family-       4965 GTTTTGCTCATGTAAGCATTCTCAATGACACTCTTTATAATGTCCAGTGG 4916

  scaffold290|s      70339 TAAAGCGCTGACTCTGTCGACGTACTGCCCTCCCTTCTTCGACATCTCTT 70388
                                                                             
C rnd-5_family-       4915 TAAAGCGCTGACTCTGTCGACGTACTGCCCTCCCTTCTTCGACATCTCTT 4866

  scaffold290|s      70389 TTCCATAAGTAATTTGGTGCGACACACAATGATCTTCTCTTCTTTGGTGG 70438
                                                                             
C rnd-5_family-       4865 TTCCATAAGTAATTTGGTGCGACACACAATGATCTTCTCTTCTTTGGTGG 4816

  scaffold290|s      70439 AATGTCGATCCCAACACTGTTCCGGCATCAACATCGACACTCTTCACAGG 70488
                                                                             
C rnd-5_family-       4815 AATGTCGATCCCAACACTGTTCCGGCATCAACATCGACACTCTTCACAGG 4766

  scaffold290|s      70489 GGCCATAAAGAACTGACCAAGTGTCGCAGCATGTACACGAGCGTGTGCCT 70538
                                                                             
C rnd-5_family-       4765 GGCCATAAAGAACTGACCAAGTGTCGCAGCATGTACACGAGCGTGTGCCT 4716

  scaffold290|s      70539 GGGAATTTTCCTGCATATTTGCCAGGGACATTTTGCATACTGCTCGTATT 70588
                                ?                                            
C rnd-5_family-       4715 GGGAANTTTCCTGCATATTTGCCAGGGACATTTTGCATACTGCTCGTATT 4666

  scaffold290|s      70589 TGCTTGAACGGTTTCCCACCGCTACCCCTGTTGAAAGCCTGAACTAAGAA 70638
                                                                             
C rnd-5_family-       4665 TGCTTGAACGGTTTCCCACCGCTACCCCTGTTGAAAGCCTGAACTAAGAA 4616

  scaffold290|s      70639 CGACGATATGTCATCCGTGCTCTTTAAAACGAGAGTAGATCTTTTTGGTT 70688
                                                                             
C rnd-5_family-       4615 CGACGATATGTCATCCGTGCTCTTTAAAACGAGAGTAGATCTTTTTGGTT 4566

  scaffold290|s      70689 GTAATGGATTTCTTTTTCCTGTTGGGTAAAAAGTTGTATGGTCCGATATT 70738
                                                 ?                           
C rnd-5_family-       4565 GTAATGGATTTCTTTTTCCTGTNGGGTAAAAAGTTGTATGGTCCGATATT 4516

  scaffold290|s      70739 CTATGGTCGAATCCTTCTGTCTTGATCTCTTTAGGAGATAGATTATCGGA 70788
                                 i                                           
C rnd-5_family-       4515 CTATGGCCGAATCCTTCTGTCTTGATCTCTTTAGGAGATAGATTATCGGA 4466

  scaffold290|s      70789 TTTCGCGGTTTTGGAAACATCGTTGCCGTCTGAT-AGCGATAGCCTGGTC 70837
                                                             -               
C rnd-5_family-       4465 TTTCGCGGTTTTGGAAACATCGTTGCCGTCTGATAAGCGATAGCCTGGTC 4416

  scaffold290|s      70838 CACTTATCCGTATTTTCGATGAGGATACTTTCTTTCCCTTGATCAGATTA 70887
                                                               v             
C rnd-5_family-       4415 CACTTATCCGTATTTTCGATGAGGATACTTTCTTTCGCTTGATCAGATTA 4366

  scaffold290|s      70888 TGTTTCATCATTGCGTCTTGGGCCTTGAGTGCATCCTTAAAGGAAGACTT 70937
                                                                             
C rnd-5_family-       4365 TGTTTCATCATTGCGTCTTGGGCCTTGAGTGCATCCTTAAAGGAAGACTT 4316

  scaffold290|s      70938 TGCGACCTCGGCTGCTTTTCTCTTCGGTCGAAGTTGTGTTTCTCTACGAC 70987
                                                                             
C rnd-5_family-       4315 TGCGACCTCGGCTGCTTTTCTCTTCGGTCGAAGTTGTGTTTCTCTACGAC 4266

  scaffold290|s      70988 GTATGCGGACAATTACATTTTCGTTGGATCGCAAGGGCAAATCTCCAACA 71037
                                                                             
C rnd-5_family-       4265 GTATGCGGACAATTACATTTTCGTTGGATCGCAAGGGCAAATCTCCAACA 4216

  scaffold290|s      71038 ACATGGTTCCCCGTTATATCAAGCAGTTTTGGAGGAAATCCTACCATAAG 71087
                                ?                                            
C rnd-5_family-       4215 ACATGNTTCCCCGTTATATCAAGCAGTTTTGGAGGAAATCCTACCATAAG 4166

  scaffold290|s      71088 CTCAGGGATAAAATTTGCTCTGTCATTTCTTTTGACTTTGAATCCATCGA 71137
                                                                             
C rnd-5_family-       4165 CTCAGGGATAAAATTTGCTCTGTCATTTCTTTTGACTTTGAATCCATCGA 4116

  scaffold290|s      71138 GAATCATTTCATTCAACATATCTAGGGGTGTGCTTGTTTCTAATTGCAGC 71187
                                                                             
C rnd-5_family-       4115 GAATCATTTCATTCAACATATCTAGGGGTGTGCTTGTTTCTAATTGCAGC 4066

  scaffold290|s      71188 TCTAGCGTTATCGGCAGAGTTGCAGACTTGTTTCCCCATCCCTTGGGAGT 71237
                                         i                                   
C rnd-5_family-       4065 TCTAGCGTTATCGGTAGAGTTGCAGACTTGTTTCCCCATCCCTTGGGAGT 4016

  scaffold290|s      71238 GGTGCCTGAGAATTTTATTTTCAACACGCTGTTCGTCTCCATGGTGGAAC 71287
                                                                             
C rnd-5_family-       4015 GGTGCCTGAGAATTTTATTTTCAACACGCTGTTCGTCTCCATGGTGGAAC 3966

  scaffold290|s      71288 ATTATTTGTTGGAGAGAAGCGGAAGACCCTCGTTCGACGGATCATTATTG 71337
                                                                   v  i      
C rnd-5_family-       3965 ATTATTTGTTGGAGAGAAGCGGAAGACCCTCGTTCGACGGTTCGTTATTG 3916

  scaffold290|s      71338 TTTTTGGGTTTTCCTGTGT---GTGGTTGATCATCAAGAGTATGATG 71381
                                              ---          i              
C rnd-5_family-       3915 TTTTTGGGTTTTCCTGTGTGTGGTGGTTGATCGTCAAGAGTATGATG 3869

Matrix = 20p43g.matrix
Kimura (with divCpGMod) = 0.39
Transitions / transversions = 2.00 (4/2)
Gap_init rate = 0.00 (2 / 1092), avg. gap size = 2.00 (4 / 2)


241 24.27 4.63 4.63 scaffold290|size136777 71381 71488 (65281) C scaffold170|size558746_(dbseq-nr_246)_[277812,288266]#LTR/Gypsy (8278) 2177 2070 m_b2776s001i19 96796

  scaffold290|s      71381 GACATACGAGACTACAATAGTACCATACGAG-AGGTCGCGCGAG--TGAG 71427
                             i    v i   i---  v  i       i- v i i i i  -- v  
C scaffold170|s       2177 GATATACTAAACTG---TATTATCATACGAATATGCCACACAAGAATTAG 2131

  scaffold290|s      71428 ATCCCGCTGTACAAAGGAATAAGTA-CAAATTATGTAGACACAC-GTGCC 71475
                           i vv  ivi      v         -    i- i          -ii   
C scaffold170|s       2130 GTGACGTGATACAAACGAATAAGTAACAAAC-ACGTAGACACACTACGCC 2082

  scaffold290|s      71476 AAAATTTCAGCCC 71488
                           -  v         
C scaffold170|s       2081 -AATTTTCAGCCC 2070

Matrix = 20p43g.matrix
Kimura (with divCpGMod) = 27.36
Transitions / transversions = 1.78 (16/9)
Gap_init rate = 0.08 (9 / 107), avg. gap size = 1.11 (10 / 9)


586 4.88 3.61 1.18 scaffold290|size136777 71405 71487 (65282) rnd-5_family-4228#Unknown 1 85 (0) m_b2776s001i20 96797

  scaffold290|s      71405 ATACGAGAGGTCGCGCGAG--TGAGATCCCGCTGTACAAAGGAATAAGTA 71452
                             v                --           i                 
  rnd-5_family-          1 ATCCGAGAGGTCGCGCGAGAGTGAGATCCCGCCGTACAAAGGAATAAGTA 50

  scaffold290|s      71453 CAAATTATGTAGACACAC-GTGCCAAAATTTCAGCC 71487
                                       v     -  i  -           
  rnd-5_family-         51 CAAATTATGTAGCCACACGGTACC-AAATTTCAGCC 85

Matrix = 20p43g.matrix
Kimura (with divCpGMod) = 3.88
Transitions / transversions = 1.00 (2/2)
Gap_init rate = 0.04 (3 / 82), avg. gap size = 1.33 (4 / 3)

308 16.69 0.00 3.33 scaffold290|size136777 71442 71503 (65266) rnd-1_family-797#Unknown 646 705 (1259) m_b2776s001i21 96797

  scaffold290|s      71442 AGGAATAAGTACAAATTATGTAGACACACGTGCCAAAATTTCAGCCCGCA 71491
                                 v i       i i  i v    i                  -  
  rnd-1_family-        646 AGGAATCAATACAAATCACGTGGCCACATGTGCCAAAATTTCAGCCC-CA 694

  scaffold290|s      71492 TCAAGTGACACT 71503
                           i iv  -     
  rnd-1_family-        695 CCGTGT-ACACT 705

Matrix = 20p43g.matrix
Kimura (with divCpGMod) = 15.27
Transitions / transversions = 2.33 (7/3)
Gap_init rate = 0.03 (2 / 61), avg. gap size = 1.00 (2 / 2)


29349 1.65 0.85 0.06 scaffold290|size136777 71489 74770 (61999) C rnd-5_family-1738#LINE/R1 (12420) 3869 562 m_b2776s001i22 96798

  scaffold290|s      71489 GCATCAAGTGACACTTCTTTACGCCACCCTAACGAGGCTGTCTCCTGCGA 71538
                                                    i                        
C rnd-5_family-       3869 GCATCAAGTGACACTTCTTTACGCCGCCCTAACGAGGCTGTCTCCTGCGA 3820

  scaffold290|s      71539 TCTAGAGTACACTAACATTTTGGTTGCAGAACCAATGCACGCAACCAATT 71588
                                                                             
C rnd-5_family-       3819 TCTAGAGTACACTAACATTTTGGTTGCAGAACCAATGCACGCAACCAATT 3770

  scaffold290|s      71589 GTCAATAGTGATACACAGACTTTACTCAGAACAGTCAACACATCAATCGT 71638
                                                                             
C rnd-5_family-       3769 GTCAATAGTGATACACAGACTTTACTCAGAACAGTCAACACATCAATCGT 3720

  scaffold290|s      71639 GCCCGCGACTGTCAAAATGTAACAATGGAACCACGGGGGATTGAGGCGGA 71688
                                                                    i   i    
C rnd-5_family-       3719 GCCCGCGACTGTCAAAATGTAACAATGGAACCACGGGGGATCGAGACGGA 3670

  scaffold290|s      71689 AGATACGAAGCGTCATCAACAATGTGAGTGGAATCGGATGAACATCAAGC 71738
                                          v i  i i i   v                v    
C rnd-5_family-       3669 AGATACGAAGCGTCAACGACGACGCGAGAGGAATCGGATGAACATGAAGC 3620

  scaffold290|s      71739 ATGCGAGAGAACAGGAACACCACAAAGCGCACAATTCTCAAGGCGACTCG 71788
                                  i                  -               i       
C rnd-5_family-       3619 ATGCGAGGGAACAGGAACACCACAAA-CGCACAATTCTCAAGACGACTCG 3571

  scaffold290|s      71789 GGACCAATTCTT-GAACAAAAGAAAATAACATTCTGGGATGGTGATAAAG 71837
                                       -                                     
C rnd-5_family-       3570 GGACCAATTCTTCGAACAAAAGAAAATAACATTCTGGGATGGTGATAAAG 3521

  scaffold290|s      71838 ACAACGGTGAATGGCGAAAGGGCGTTACGCAGTGTTCCCCTGTAGACATG 71887
                                                                             
C rnd-5_family-       3520 ACAACGGTGAATGGCGAAAGGGCGTTACGCAGTGTTCCCCTGTAGACATG 3471

  scaffold290|s      71888 ATAGAGCCATACGGGTTCAAGGCTAAAAAA-TATCTGGAGTCATTGCGAA 71936
                                                         -                i i
C rnd-5_family-       3470 ATAGAGCCATACGGGTTCAAGGCTAAAAAAATATCTGGAGTCATTGCAAG 3421

  scaffold290|s      71937 GCTAAGGGAGCATTCTCCTTATTTTGTGCTTGAAGAAAGTCGTATTAAGA 71986
                                                                             
C rnd-5_family-       3420 GCTAAGGGAGCATTCTCCTTATTTTGTGCTTGAAGAAAGTCGTATTAAGA 3371

  scaffold290|s      71987 GAGACGAATGTGCTTTTGTTGGGAAGAACGAGTCTTATATAACCGTCCGG 72036
                                                                             
C rnd-5_family-       3370 GAGACGAATGTGCTTTTGTTGGGAAGAACGAGTCTTATATAACCGTCCGG 3321

  scaffold290|s      72037 CAATTGACTGGTTTTGTTACATTTCGGGGTAAAGAATATGTCAGGCTAAA 72086
                                                                             
C rnd-5_family-       3320 CAATTGACTGGTTTTGTTACATTTCGGGGTAAAGAATATGTCAGGCTAAA 3271

  scaffold290|s      72087 ATGGTCGAACAAGAAGCATGAGGAATGGGTGGAAAAAAGTGCATATGTGC 72136
                                                                             
C rnd-5_family-       3270 ATGGTCGAACAAGAAGCATGAGGAATGGGTGGAAAAAAGTGCATATGTGC 3221

  scaffold290|s      72137 AAGAAAGGCCGTCGTCTGAGCGGAAACGCCAAAAGCCTGATGTTTTGACT 72186
                                              i                              
C rnd-5_family-       3220 AAGAAAGGCCGTCGTCTGAACGGAAACGCCAAAAGCCTGATGTTTTGACT 3171

  scaffold290|s      72187 TCATCCAAGATTGGGGAATTGTCGAACACCC-GTCTGAAAGAAATGATGA 72235
                                                          -                  
C rnd-5_family-       3170 TCATCCAAGATTGGGGAATTGTCGAACACCCCGTCTGAAAGAAATGATGA 3121

  scaffold290|s      72236 TGTCACTGACATAGTGCTCTCAGACAAGCAGGAGGCTTTGTTAATGGAAA 72285
                                                                             
C rnd-5_family-       3120 TGTCACTGACATAGTGCTCTCAGACAAGCAGGAGGCTTTGTTAATGGAAA 3071

  scaffold290|s      72286 TTTACC-GAGGATGCGGAAAGAGGCTGCGAAACTAGTGGAAGAAGGATTA 72334
                                 -  i                                        
C rnd-5_family-       3070 TTTACCCGAAGATGCGGAAAGAGGCTGCGAAACTAGTGGAAGAAGGATTA 3021

  scaffold290|s      72335 CATCGTGACGCATTCGATGCTGTGCATCGA--AATTTGTTTTGAACGATC 72382
                                                         --                  
C rnd-5_family-       3020 CATCGTGACGCATTCGATGCTGTGCATCGAGAAATTTGTTTTGAACGATC 2971

  scaffold290|s      72383 TGTGGATTATTGGACGAGGGAACTCATCAATGCATATGACAACGTTATAA 72432
                                                                             
C rnd-5_family-       2970 TGTGGATTATTGGACGAGGGAACTCATCAATGCATATGACAACGTTATAA 2921

  scaffold290|s      72433 GGAATCTTTACTATTTGGAAGTTGAAGGGCACCC-GTTGA-TTTTTGGAC 72480
                                v                            -     -         
C rnd-5_family-       2920 GGAATATTTACTATTTGGAAGTTGAAGGGCACCCCGTTGACTTTTTGGAC 2871

  scaffold290|s      72481 GAAATAGAAAGAGAGGACAGTTTGAAGGTCTACGCATCAGTGTGGGAAGT 72530
                                                                    i        
C rnd-5_family-       2870 GAAATAGAAAGAGAGGACAGTTTGAAGGTCTACGCATCAGTATGGGAAGT 2821

  scaffold290|s      72531 GGGCGATGACGGCGAACTTGTCAAGACAAAGGATGGCAAGGCAGTTCTCA 72580
                             i         i                                     
C rnd-5_family-       2820 GGACGATGACGGTGAACTTGTCAAGACAAAGGATGGCAAGGCAGTTCTCA 2771

  scaffold290|s      72581 ACAAAGAACCTTCGGCTTCGCTTTTGAAGATAATGGGGACCTACTGTGCA 72630
                                                                            i
C rnd-5_family-       2770 ACAAAGAACCTTCGGCTTCGCTTTTGAAGATAATGGGGACCTACTGTGCG 2721

  scaffold290|s      72631 GAAATATTTTCCTGATGGTACAGATGGGAACGTCTCGATCCCTTGCGGAA 72680
                                      v                                      
C rnd-5_family-       2720 GAAATATTTTCGTGATGGTACAGATGGGAACGTCTCGATCCCTTGCGGAA 2671

  scaffold290|s      72681 GCGCACAAACTAGCGCGTAAAAATGTTTTTACGAAAATGAATGAAGACAG 72730
                                                                             
C rnd-5_family-       2670 GCGCACAAACTAGCGCGTAAAAATGTTTTTACGAAAATGAATGAAGACAG 2621

  scaffold290|s      72731 ATCATACTATGAGTCGAGAGGATCTTGGAAGAAAGTCAAGGGTGACTTGG 72780
                                vi                                           
C rnd-5_family-       2620 ATCATTTTATGAGTCGAGAGGATCTTGGAAGAAAGTCAAGGGTGACTTGG 2571

  scaffold290|s      72781 AGACTGATGCCCCACGAAAGTTGGCAGATCTTTCTCTTATGTGGGAAAAG 72830
                                                                             
C rnd-5_family-       2570 AGACTGATGCCCCACGAAAGTTGGCAGATCTTTCTCTTATGTGGGAAAAG 2521

  scaffold290|s      72831 ATGACGGGTGCTACTGCAGGAACAATTTCGGAATGCAATGGTCATGAACC 72880
                                    v                            ?           
C rnd-5_family-       2520 ATGACGGGTTCTACTGCAGGAACAATTTCGGAATGCAANGGTCATGAACC 2471

  scaffold290|s      72881 CAATGCATTGGTAAAAGGCGCATTGATATCAGGGAAAGCCGACGCTATCA 72930
                                             i                               
C rnd-5_family-       2470 CAATGCATTGGTAAAAGGTGCATTGATATCAGGGAAAGCCGACGCTATCA 2421

  scaffold290|s      72931 AAAAAGTCTGCGTCAAGAAAAGGGAACGCACGAAGTGTTGTATCGAATCC 72980
                                                                             
C rnd-5_family-       2420 AAAAAGTCTGCGTCAAGAAAAGGGAACGCACGAAGTGTTGTATCGAATCC 2371

  scaffold290|s      72981 TGTAGCAGCTATGTCCACGCCATCTGCAAGGATAAAAAGTTTTGCTACAA 73030
                                                                             
C rnd-5_family-       2370 TGTAGCAGCTATGTCCACGCCATCTGCAAGGATAAAAAGTTTTGCTACAA 2321

  scaffold290|s      73031 ACATGCCAAACCAGAGCACAAGAAGAAATGTGCTAAATGTCATAAAAATT 73080
                                                               v           i?
C rnd-5_family-       2320 ACATGCCAAACCAGAGCACAAGAAGAAATGTGCTAATTGTCATAAAAACN 2271

  scaffold290|s      73081 TTGCCCAAGTTGGTGGCGGGTTTTGCAGAGGTTGTTTTGGTGGCAAAGCG 73130
                                                 v                           
C rnd-5_family-       2270 TTGCCCAAGTTGGTGGCGGGTTATGCAGAGGTTGTTTTGGTGGCAAAGCG 2221

  scaffold290|s      73131 AAAGCAAAGCAGTCCTTACGATGCAAAATTTGTAAACTGAACACAGCTAG 73180
                                                                             
C rnd-5_family-       2220 AAAGCAAAGCAGTCCTTACGATGCAAAATTTGTAAACTGAACACAGCTAG 2171

  scaffold290|s      73181 TCGTATCGGCGGGAAGTGTGCGGGTTGCCTTGATGTCAAGTGCTTTGATG 73230
                                                                             
C rnd-5_family-       2170 TCGTATCGGCGGGAAGTGTGCGGGTTGCCTTGATGTCAAGTGCTTTGATG 2121

  scaffold290|s      73231 TGAAAAAGAAGCGTGTCAGGAAAAGAAAGCCAAAGAAGTGTCATGGTAAG 73280
                                                                     v       
C rnd-5_family-       2120 TGAAAAAGAAGCGTGTCAGGAAAAGAAAGCCAAAGAAGTGTCTTGGTAAG 2071

  scaffold290|s      73281 CAAGGAAAGAGGCAGAAGACATGAGAATGACAAGCTTTGGTGCCGAAAAA 73330
                                                                             
C rnd-5_family-       2070 CAAGGAAAGAGGCAGAAGACATGAGAATGACAAGCTTTGGTGCCGAAAAA 2021

  scaffold290|s      73331 TAAGACACGGGGGACAGGTAAATAACAAACGTAAATCTAGATTAATGATT 73380
                                 i                     v                     
C rnd-5_family-       2020 TAAGACGCGGGGGACAGGTAAATAACAATCGTAAATCTAGATTAATGATT 1971

  scaffold290|s      73381 TATAATTACTTCAGGCTAAATAGAACCATGCTCTCTATTTTGTCTTGATT 73430
                                                                             
C rnd-5_family-       1970 TATAATTACTTCAGGCTAAATAGAACCATGCTCTCTATTTTGTCTTGATT 1921

  scaffold290|s      73431 GGTTCAATCCTCTTCTCGATCTCGTCCAATCTCGCTTTCGCCTCACACAG 73480
                            v                                                
C rnd-5_family-       1920 GTTTCAATCCTCTTCTCGATCTCGTCCAATCTCGCTTTCGCCTCACACAG 1871

  scaffold290|s      73481 CGCAGCTTGGAGGTAATCAAAACGTTGTCTGTCAGTTTCACAAGAAGGAG 73530
                                   v      v                                  
C rnd-5_family-       1870 CGCAGCTTTGAGGTATTCAAAACGTTGTCTGTCAGTTTCACAAGAAGGAG 1821

  scaffold290|s      73531 TTTTAATCTTGGATATAATGTCATACATAGCATCCAGTTTGTCGACATTA 73580
                                          ii                                 
C rnd-5_family-       1820 TTTTAATCTTGGATACGATGTCATACATAGCATCCAGTTTGTCGACATTA 1771

  scaffold290|s      73581 ACAATGTCCTCCGGTTTCCTCTGGCAGATTATGGCGAGGTGTCCAGCATA 73630
                                                                             
C rnd-5_family-       1770 ACAATGTCCTCCGGTTTCCTCTGGCAGATTATGGCGAGGTGTCCAGCATA 1721

  scaffold290|s      73631 ACTCACCCCACTGGCCAGGTAATGTTCAGCACTTTTCTTGTAATTGCTTA 73680
                                                                             
C rnd-5_family-       1720 ACTCACCCCACTGGCCAGGTAATGTTCAGCACTTTTCTTGTAATTGCTTA 1671

  scaffold290|s      73681 ATGGTAGGTCATCTCCCATTTGGCATCCGTTGCCACCAAATCTAGCAACC 73730
                                                   v                         
C rnd-5_family-       1670 ATGGTAGGTCATCTCCCATTTGGCCTCCGTTGCCACCAAATCTAGCAACC 1621

  scaffold290|s      73731 CTCCTATCTCTTACAACTTCCTTAGATGACAATAAGTGTTCTGCATAGCA 73780
                                                                             
C rnd-5_family-       1620 CTCCTATCTCTTACAACTTCCTTAGATGACAATAAGTGTTCTGCATAGCA 1571

  scaffold290|s      73781 TTCGTACAAGCGTGCTAAACGATTGTGCGATTGCGCTACAAGTTCGTGAA 73830
                                                  v                          
C rnd-5_family-       1570 TTCGTACAAGCGTGCTAAACGATGGTGCGATTGCGCTACAAGTTCGTGAA 1521

  scaffold290|s      73831 ACTCCCCATCGCATGTTTCAATGTTGAGATTCAATGCTGTGGAGTATTCT 73880
                                                                             
C rnd-5_family-       1520 ACTCCCCATCGCATGTTTCAATGTTGAGATTCAATGCTGTGGAGTATTCT 1471

  scaffold290|s      73881 TCAACGGCAGGTGCCAAAAAGCCGTTGATTGCTTGGATTTGGCCTAAATT 73930
                                                                             
C rnd-5_family-       1470 TCAACGGCAGGTGCCAAAAAGCCGTTGATTGCTTGGATTTGGCCTAAATT 1421

  scaffold290|s      73931 TTGGTGGATTGTAGCAAGATCTTGTTTCATTCTCTTTACCTGTTCATCTG 73980
                                                                             
C rnd-5_family-       1420 TTGGTGGATTGTAGCAAGATCTTGTTTCATTCTCTTTACCTGTTCATCTG 1371

  scaffold290|s      73981 TGTATTGATGGGGAGGAATTCCGTACTCCTCGAGAAATGCAACTCCATCG 74030
                                                                             
C rnd-5_family-       1370 TGTATTGATGGGGAGGAATTCCGTACTCCTCGAGAAATGCAACTCCATCG 1321

  scaffold290|s      74031 AGTACTATCCCAGCGGTGATAACCCTTGCTT--TCGAGGTTATGAAAGGC 74078
                                   v                      --                 
C rnd-5_family-       1320 AGTACTATGCCAGCGGTGATAACCCTTGCTTTCTCGAGGTTATGAAAGGC 1271

  scaffold290|s      74079 GTGTTCGCGAATTTCTCTGAATGTTTCCAGTCCAGTTTGGTTATTGATAT 74128
                                                                             
C rnd-5_family-       1270 GTGTTCGCGAATTTCTCTGAATGTTTCCAGTCCAGTTTGGTTATTGATAT 1221

  scaffold290|s      74129 CGACTAGTGACCATTGCAACTCATTATATGTGCTGATGTTCAGGAATGCT 74178
                            i                                              v 
C rnd-5_family-       1220 CAACTAGTGACCATTGCAACTCATTATATGTGCTGATGTTCAGGAATGAT 1171

  scaffold290|s      74179 TTTCCAAGTTCAGAATACAATGGGGCCACCGCAGGAAATAAACTTCGCAC 74228
                                                                      -      
C rnd-5_family-       1170 TTTCCAAGTTCAGAATACAATGGGGCCACCGCAGGAAATAAAC-TCGCAC 1122

  scaffold290|s      74229 GGAACCTTTCGTCGTCAGTTGCGTCGTCTGGTAGCCACTTCTTCAATTCT 74278
                                i                                            
C rnd-5_family-       1121 GGAACTTTTCGTCGTCAGTTGCGTCGTCTGGTAGCCACTTCTTCAATTCT 1072

  scaffold290|s      74279 TCGTCAACTACAGTTTCCAGGTACTGGCAGAGCATCCTTGATCCATCGTT 74328
                                                                             
C rnd-5_family-       1071 TCGTCAACTACAGTTTCCAGGTACTGGCAGAGCATCCTTGATCCATCGTT 1022

  scaffold290|s      74329 GGGGTTCCCGTGTGAGATCATATGGAATGCAAGTTTACAGCGAGTGTCGC 74378
                                                                             
C rnd-5_family-       1021 GGGGTTCCCGTGTGAGATCATATGGAATGCAAGTTTACAGCGAGTGTCGC 972

  scaffold290|s      74379 CGTTATCAGAATGTAGAACGCCATCGCCGATAAGAGCGAAATAGTCCCCC 74428
                               i  i                    ?                     
C rnd-5_family-        971 CGTTGTCGGAATGTAGAACGCCATCGCCNATAAGAGCGAAATAGTCCCCC 922

  scaffold290|s      74429 ATCCATGTGTTTATGTCGTCTCCACATTCCATGATGATGCTGTGTTCATT 74478
                                                                             
C rnd-5_family-        921 ATCCATGTGTTTATGTCGTCTCCACATTCCATGATGATGCTGTGTTCATT 872

  scaffold290|s      74479 ATCCACAATCAAGGAACGCTTTTGCAGTGTTGACAGGCTGGCAGTTGGGA 74528
                                                             i       i       
C rnd-5_family-        871 ATCCACAATCAAGGAACGCTTTTGCAGTGTTGACGGGCTGGCGGTTGGGA 822

  scaffold290|s      74529 AGGCAAGGGTGTGAAATAAGAGGAATGGGTGATCTTACCGATTCCATTTT 74578
                             i                                              v
C rnd-5_family-        821 AGACAAGGGTGTGAAATAAGAGGAATGGGTGATCTTACCGATTCCATTTG 772

  scaffold290|s      74579 CCCGCCATGGAATTTTTGT--------CT----------TGGCATGTCTT 74610
                             v                --------  ----------           
C rnd-5_family-        771 CCAGCCATGGAATTTTTGTAGGAGGGACTGCCTGGCGAGTGGCATGTCTT 722

  scaffold290|s      74611 GTTACGGAGATTATCGACGGGCTGAAATTTTGTCATGTGTGTCTACTGTA 74660
                                                              i     ?       i
C rnd-5_family-        721 GTTACGGAGATTATCGACGGGCTGAAATTTTGTCACGTGTGNCTACTGTG 672

  scaffold290|s      74661 TTTGTACTGATTCCTATGTATTATTTTATGCAGGTGTCGCGCCATTTTCC 74710
                                                        ? i                  
C rnd-5_family-        671 TTTGTACTGATTCCTATGTATTATTTTATNCGGGTGTCGCGCCATTTTCC 622

  scaffold290|s      74711 ATCAATTGATGCGAATCATACATGTCACCATAAATCTCTATTGTATCGTA 74760
                                               i                             
C rnd-5_family-        621 ATCAATTGATGCGAATCATATATGTCACCATAAATCTCTATTGTATCGTA 572

  scaffold290|s      74761 CACAATCTCT 74770
                                     
C rnd-5_family-        571 CACAATCTCT 562

Matrix = 20p43g.matrix
Kimura (with divCpGMod) = 1.27
Transitions / transversions = 1.70 (34/20)
Gap_init rate = 0.00 (12 / 3281), avg. gap size = 2.50 (30 / 12)


3446 3.32 4.71 0.91 scaffold290|size136777 74405 74829 (61940) rnd-1_family-442#Unknown 1 441 (0) m_b2776s001i23 96799

  scaffold290|s      74405 CCGATAAGAGCGAAATAGTCCCCCATCCATGTGTTTATGTCGTCTCCACA 74454
                             v                                 v v     v    v
  rnd-1_family-          1 CCCATAAGAGCGAAATAGTCCCCCATCCATGTGTTTCTTTCGTCGCCACT 50

  scaffold290|s      74455 TTCCATGATGATGCTGTGTTCATTATCCACAATCAAGGAACGCTTTTGCA 74504
                                                                             
  rnd-1_family-         51 TTCCATGATGATGCTGTGTTCATTATCCACAATCAAGGAACGCTTTTGCA 100

  scaffold290|s      74505 GTGTTGACAGGCTGGCAGTTGGGAAGGCAAGGGTGTGAAATAAGAGGAAT 74554
                                   i   i   i         i                       
  rnd-1_family-        101 GTGTTGACGGGCCGGCGGTTGGGAAGACAAGGGTGTGAAATAAGAGGAAT 150

  scaffold290|s      74555 GGGTGATCTTACCGATTCCATTTTCCCGCCATGGAATTTTTGTCT----- 74599
                                                  ? iv                 v-----
  rnd-1_family-        151 GGGTGATCTTACCGATTCCATTTNCTAGCCATGGAATTTTTGTCGAGGAG 200

  scaffold290|s      74600 ---------------TGGCATGTCTTGTTACGGAGATTATCGACGGGCTG 74634
                           ---------------                                   
  rnd-1_family-        201 GGACTGCCTGGCGAGTGGCATGTCTTGTTACGGAGATTATCGACGGGCTG 250

  scaffold290|s      74635 AAATTTTGTCATGTGTGTCTACTGTATTTGTACTGATTCCTATGTATTAT 74684
                                      i     ?                                
  rnd-1_family-        251 AAATTTTGTCACGTGTGNCTACTGTATTTGTACTGATTCCTATGTATTAT 300

  scaffold290|s      74685 TTTATGCAGGTGTCGCGCCATTTTCCATCAATTGATGCGAATCATACATG 74734
                                v                                            
  rnd-1_family-        301 TTTATCCAGGTGTCGCGCCATTTTCCATCAATTGATGCGAATCATACATG 350

  scaffold290|s      74735 TCACCATAAATCTCTATTGTATCGTACACAATCTCTGCATGACACAAAGA 74784
                                            ----                   ?         
  rnd-1_family-        351 TCACCATAAATCTCTAT----TCGTACACAATCTCTGCATNACACAAAGA 396

  scaffold290|s      74785 CCGAAGACCGTGCCAAGCGTGGCATTATTATTTCACTAATGGCTC 74829
                                                                        
  rnd-1_family-        397 CCGAAGACCGTGCCAAGCGTGGCATTATTATTTCACTAATGGCTC 441

Matrix = 20p43g.matrix
Kimura (with divCpGMod) = 2.53
Transitions / transversions = 0.75 (6/8)
Gap_init rate = 0.01 (6 / 424), avg. gap size = 4.00 (24 / 6)


3241 2.62 0.26 0.78 scaffold290|size136777 75283 75667 (61102) C rnd-5_family-1738#LINE/R1 (15721) 568 186 m_b2776s001i24 96798

  scaffold290|s      75283 AATTTACTTGTGGGTGTTTGAGTGACTCGGTGTGAGGATGGGCTTGTTGG 75332
                              i -                                            
C rnd-5_family-        568 AATCT-CTTGTGGGTGTTTGAGTGACTCGGTGTGAGGATGGGCTTGTTGG 520

  scaffold290|s      75333 AACCCCCACGGCGTTCATGTCTCAGATTCTGAAATCCCATGACACATCGG 75382
                               i           i                        v i v    
C rnd-5_family-        519 AACCTCCACGGCGTTCGTGTCTCAGATTCTGAAATCCCATGCCGCTTCGG 470

  scaffold290|s      75383 CTTTAAGTAAAGTGTGATCGACACACGACAGG-TCTTGTCCACTTATGAT 75431
                                     ?                     -                 
C rnd-5_family-        469 CTTTAAGTAANGTGTGATCGACACACGACAGGATCTTGTCCACTTATGAT 420

  scaffold290|s      75432 GATGTATCAACCTTGAATAGTGCTATAGTATTAATGATCATGTGGGGCTT 75481
                                i                 i                          
C rnd-5_family-        419 GATGTGTCAACCTTGAATAGTGCCATAGTATTAATGATCATGTGGGGCTT 370

  scaffold290|s      75482 TGCTGGTTCTTGGTGCGGAGGAATCGCGTAACATTATTATGCCAACTAAT 75531
                                                    ?                    ?   
C rnd-5_family-        369 TGCTGGTTCTTGGTGCGGAGGAATCNCGTAACATTATTATGCCAACNAAT 320

  scaffold290|s      75532 TGAAGAACAATTAATTATGCACACTATAGTTTGTCGTTGTTCTTTTATTA 75581
                                                 v                           
C rnd-5_family-        319 TGAAGAACAATTAATTATGCACTCTATAGTTTGTCGTTGTTCTTTTATTA 270

  scaffold290|s      75582 TTTATACAGTGCCTATACTCCTTTCTCCCGCACGTTTTTGTATGGTCCCC 75631
                               i                                             
C rnd-5_family-        269 TTTACACAGTGCCTATACTCCTTTCTCCCGCACGTTTTTGTATGGTCCCC 220

  scaffold290|s      75632 GTCCTATAGTCCCCTTAGTATGACGCTTTGTTGTGT 75667
                               --                          ?   
C rnd-5_family-        219 GTCC--TAGTCCCCTTAGTATGACGCTTTGTTNTGT 186

Matrix = 20p43g.matrix
Kimura (with divCpGMod) = 2.20
Transitions / transversions = 2.33 (7/3)
Gap_init rate = 0.01 (4 / 384), avg. gap size = 1.00 (4 / 4)


1912 6.61 3.45 1.50 scaffold290|size136777 76168 76428 (60341) rnd-1_family-165#LTR/Gypsy 349 614 (0) m_b2776s001i25 96800

  scaffold290|s      76168 GTTCTGTTAGTATTGAAAAGCTGTGTCAGGCTGAAATTGAATAGTGTTCT 76217
                             i iv       ---i v   v   ivv -                 v 
  rnd-1_family-        349 GTCCCCTTAGTAT---GACGCTTTGTTCTG-TGAAATTGAATAGTGTTGT 394

  scaffold290|s      76218 GTTAGAAGAGAGGG---------ATGAATGTGAGTTCTGTTTACACTTGT 76258
                                         ---------                           
  rnd-1_family-        395 GTTAGAAGAGAGGGTTCGATTGAATGAATGTGAGTTCTGTTTACACTTGT 444

  scaffold290|s      76259 CACGAGACAGTGGACCCATGTTGTTCCGTCACAACGATTTTTTTGGTGGA 76308
                                  i                                          
  rnd-1_family-        445 CACGAGATAGTGGACCCATGTTGTTCCGTCACAACGATTTTTTTGGTGGA 494

  scaffold290|s      76309 TGCTTCATAGAAATCCCTCATCTAGTAGAACTTGCTGGACTAGGCCCGAC 76358
                                                          i i             i  
  rnd-1_family-        495 TGCTTCATAGAAATCCCTCATCTAGTAGAACCTACTGGACTAGGCCCAAC 544

  scaffold290|s      76359 AAAGTATCTTTGATGTACGGACTCGTGATTGAGGAAGTTTCAGTCATGAA 76408
                              i             vi           ?                   
  rnd-1_family-        545 AAAATATCTTTGATGTAAAGACTCGTGATTNAGGAAGTTTCAGTCATGAA 594

  scaffold290|s      76409 CTACCGGTATGCCACCCGTA 76428
                                               
  rnd-1_family-        595 CTACCGGTATGCCACCCGTA 614

Matrix = 20p43g.matrix
Kimura (with divCpGMod) = 6.98
Transitions / transversions = 1.43 (10/7)
Gap_init rate = 0.02 (5 / 260), avg. gap size = 2.60 (13 / 5)


1287 13.52 0.44 5.09 scaffold290|size136777 76379 76604 (60165) C scaffold170|size558746_(dbseq-nr_246)_[277812,288266]#LTR/Gypsy (8555) 1900 1685 m_b2776s001i26 96796

  scaffold290|s      76379 ACTCGTGATTGAGGAAGTTTCAGTCATGAACTACCGGTATGCCACCCGTA 76428
                                     vivi  v v v         --  ---- vi v  -----
C scaffold170|s       1900 ACTCGTGATTCGCAAATTGTGAGTCATGAA--AC----AAACAAC----- 1862

  scaffold290|s      76429 CACTCTGGGGGTA-ATTTTGTGTAAAAACTTAGCGTGATAAACAAAAATA 76477
                                i ii i  -v     iv v   i     i         i     i
C scaffold170|s       1861 CACTCCGAAGATATTTTTTGCTTCAAAGCTTAGTGTGATAAACGAAAATG 1812

  scaffold290|s      76478 CGGCTTAAGTAATGTCTAAAAAATCCGGTAACCCACCCGTACACTCTTGA 76527
                                          v     i v                          
C scaffold170|s       1811 CGGCTTAAGTAATGTATAAAAGAACCGGTAACCCACCCGTACACTCTTGA 1762

  scaffold290|s      76528 AATTCCGGTAACCTCCCCGTACACTCTGACGTTTTGCGAGTATACCGGGA 76577
                                                         i      i   i   v    
C scaffold170|s       1761 AATTCCGGTAACCTCCCCGTACACTCTGACATTTTGCAAGTGTACGGGGA 1712

  scaffold290|s      76578 GGTTACCGGTGTTTTTCGTTTGCAGTG 76604
                                                      
C scaffold170|s       1711 GGTTACCGGTGTTTTTCGTTTGCAGTG 1685

Matrix = 20p43g.matrix
Kimura (with divCpGMod) = 13.40
Transitions / transversions = 1.23 (16/13)
Gap_init rate = 0.05 (12 / 225), avg. gap size = 1.00 (12 / 12)


1475 2.99 0.00 0.00 scaffold290|size136777 76605 76771 (59998) genome_5_2387#DNA 465 631 (0) m_b2776s001i27 96801

  scaffold290|s      76605 GACACAATGACGGCCCAAGTGACGACACCTGACGACATTTTAACGACCAG 76654
                                  i                                        v 
  genome_5_2387        465 GACACAACGACGGCCCAAGTGACGACACCTGACGACATTTTAACGACCCG 514

  scaffold290|s      76655 TAGTGAAGGCAAGAAATGACCCGATATTTTTAAGTGACGTCAACTGACGA 76704
                                      v                                      
  genome_5_2387        515 TAGTGAAGGCATGAAATGACCCGATATTTTTAAGTGACGTCAACTGACGA 564

  scaffold290|s      76705 CATCGGACGACATTGGATGACTCCATCTGGCGATACTTATCGCCAAAGTC 76754
                                            i                                
  genome_5_2387        565 CATCGGACGACATTGGACGACTCCATCTGGCGATACTTATCGCCAAAGTC 614

  scaffold290|s      76755 CAAGGTTGCCTGTCTTG 76771
                              i             
  genome_5_2387        615 CAAAGTTGCCTGTCTTG 631

Matrix = 20p43g.matrix
Kimura (with divCpGMod) = 1.94
Transitions / transversions = 1.50 (3/2)
Gap_init rate = 0.00 (0 / 166), avg. gap size = 0.0 (0 / 0)


539 10.53 0.00 0.00 scaffold290|size136777 76772 76847 (59922) rnd-1_family-1374#Unknown 228 303 (0) m_b2776s001i28 96802

  scaffold290|s      76772 CTGGTATACTTGGGTCGTTTTGAAACAATTAGCTGTACTTGGGTTAGATT 76821
                            i                  i  v    v v   i         i     
  rnd-1_family-        228 CCGGTATACTTGGGTCGTTTCGACACAAGTTGCTATACTTGGGTCAGATT 277

  scaffold290|s      76822 GGCACTAGTACCGGTAAGAGGGTTAA 76847
                                         v           
  rnd-1_family-        278 GGCACTAGTACCGGGAAGAGGGTTAA 303

Matrix = 20p43g.matrix
Kimura (with divCpGMod) = 8.64
Transitions / transversions = 1.00 (4/4)
Gap_init rate = 0.00 (0 / 75), avg. gap size = 0.0 (0 / 0)


2880 15.42 11.89 0.65 scaffold290|size136777 76842 77396 (59373) C rnd-4_family-1920#Unknown (81) 623 7 m_b2776s001i29 96803

  scaffold290|s      76842 GGTTAAATTAAAGGAAATGACTTCCAACAGATGTTCGAAAGGGTTTAATA 76891
                            i  v     ? i               i v    v  i      ?    
C rnd-4_family-        623 GATTTAATTANAAGAAATGACTTCCAACGGTTGTTGGAGAGGGTTNAATA 574

  scaffold290|s      76892 ATTTTTTTGGTGATGTTTCCATGAATTGAATGTGAAAGGTCCACATCAAG 76941
                                i--  i            vi      vi i    v  vv      
C rnd-4_family-        573 ATTTTC--GGCGATGTTTCCATGCGTTGAATCCGGAAGGGCCTGATCAAG 526

  scaffold290|s      76942 GCAACTCATGACCCCATTACCTACGGGTTCAAGTGCAACATGTGACAGAA 76991
                             i    ii                                      v? 
C rnd-4_family-        525 GCGACTCGCGACCCCATTACCTACGGGTTCAAGTGCAACATGTGACACNA 476

  scaffold290|s      76992 ATCA----AAGTCCACCACATATACAACATATAATCACCGCAGTCTTACC 77037
                               ----    v    i     ii   i    v                
C rnd-4_family-        475 ATCACCACAAGTGCACCGCATATGTAACGTATACTCACCGCAGTCTTACC 426

  scaffold290|s      77038 ATACAGTGAAGCAAGTTTACCGCAAAACATGGTAGACTCACCAAA----- 77082
                            i v?    v                   iv i  v   i  iv -----
C rnd-4_family-        425 ACAGNGTGACGCAAGTTTACCGCAAAACACCGCAGCCTCGCCGCACGTTT 376

  scaffold290|s      77083 ---------------------ACCGCAAGTTGAGGGCCCTATCCTACATA 77111
                           ---------------------           ?i       i       v
C rnd-4_family-        375 ACCGCAATTCACCGCAAGTCTACCGCAAGTTGNAGGCCCTACCCTACATC 326

  scaffold290|s      77112 GTACGTACTGAAAAAAATTGAACTCTGGTAACAAGTACGACTACTTTATT 77161
                           i          i      i                             i 
C rnd-4_family-        325 ATACGTACTGAGAAAAATCGAACTCTGGTAACAAGTACGACTACTTTACT 276

  scaffold290|s      77162 GCAGCCCCATGTAGTCGCAACACAAGATCAACCTCAATATCACTGCTCGC 77211
                                     ?        v i       v   v         i    i 
C rnd-4_family-        275 GCAGCCCCATNTAGTCGCACCGCAAGATCCACCGCAATATCACCGCTCAC 226

  scaffold290|s      77212 CACACAAGTACTGCA--ATTCAC--CATGGGTTCACTGTGGGTCAATGCA 77257
                                i v   i   --   -  --  i- i       i iv   vi  i
C rnd-4_family-        225 CACACGATTACCGCACGATT-ACTGCAC-GATTCACTGCGATTCACCGCG 178

  scaffold290|s      77258 AG-TCATCATGCATTCA-CCACAATTCATTGTAAATTCACCGCAAATTCA 77305
                           i -   i ii vi  i -  i       i  i                  
C rnd-4_family-        177 GGTTCACCGCGGGTTTACCCGCAATTCACTGCAAATTCACCGCAAATTCA 128

  scaffold290|s      77306 CCAAGAGTGCCCGGTGTTACTGAACAATCAAGGAGGCCCTT--------- 77346
                             iv v    v                  i   i     ? ---------
C rnd-4_family-        127 CCGTGCGTGCGCGGTGTTACTGAACAATCGAGGGGGCCCNTTGAACGGGT 78

  scaffold290|s      77347 ------------------CAATT---TTTTGGTGAGACAAATCAGGTGCA 77375
                           ------------------     ---      i           ?vi   
C rnd-4_family-         77 TAATTGTTCGATCGGTGGCAATTTTATTTTGGCGAGACAAATCANTCGCA 28

  scaffold290|s      77376 CAGTCAATACAATTGTCAATC 77396
                            i   v      i  i i   
C rnd-4_family-         27 CGGTCCATACAACTGCCGATC 7

Matrix = 20p43g.matrix
Kimura (with divCpGMod) = 11.55
Transitions / transversions = 1.93 (56/29)
Gap_init rate = 0.03 (14 / 554), avg. gap size = 5.00 (70 / 14)


512 21.91 2.82 3.55 scaffold290|size136777 77396 77537 (59232) rnd-5_family-9#Unknown 1 141 (715) m_b2776s001i30 96804

  scaffold290|s      77396 CCGAGCTCCCTAAGAGCAAGTGATATGTGCTCTCATAGTACCTGGTTTGC 77445
                             i      v --v   i    v v   i  ? i-  v     i  i   
  rnd-5_family-          1 CCAAGCTCCGT--TAGCGAGTGCTCTGTACTNTT-TACTACCTAGTCTGC 47

  scaffold290|s      77446 CTCTACTTACTATCCT----CTACCTAAATCCCGGGAAAGGTTGGTTTAA 77491
                                v--i       ----   i   vv      iiv  v iii   v 
  rnd-5_family-         48 CTCTAA--GCTATCCTATCACTATCTATCTCCCGGAGCAGCTCAATTTCA 95

  scaffold290|s      77492 AAAGTCACGGCTCTGTGCTCATTTTTGTCCCCGTGTTCAGGGTACA 77537
                              v    v    i  v v                   i       
  rnd-5_family-         96 AAACTCACCGCTCCGTCCGCATTTTTGTCCCCGTGTTCGGGGTACA 141

Matrix = 20p43g.matrix
Kimura (with divCpGMod) = 23.44
Transitions / transversions = 1.00 (15/15)
Gap_init rate = 0.04 (6 / 141), avg. gap size = 1.50 (9 / 6)


15 18.36 3.64 5.56 scaffold290|size136777 77770 77824 (58945) (TGT)n#Simple_repeat 1 54 (0) m_b2776s252i3 96805

  scaffold290|s      77770 TGTTGGTGTTGTGTGTTGTT-ATGTAGTACAGTTG-TCTTATTGTTGTTG 77817
                                v      -       -v   v  --v    - v  i         
  (TGT)n#Simple          1 TGTTGTTGTTGT-TGTTGTTGTTGTTGT--TGTTGTTGTTGTTGTTGTTG 47

  scaffold290|s      77818 GTGGTGT 77824
                           v  v   
  (TGT)n#Simple         48 TTGTTGT 54

Matrix = Unknown
Transitions / transversions = 0.14 (1/7)
Gap_init rate = 0.09 (5 / 54), avg. gap size = 1.00 (5 / 5)


732 25.20 1.96 0.39 scaffold290|size136777 77927 78181 (58588) C rnd-4_family-2636#Unknown (2637) 1500 1242 m_b2776s001i31 96806

  scaffold290|s      77927 TCTGTTGTTGTGTTGGTGTTGTTATATTT--CATGCTGGGCATGATAT-A 77973
                               v    ? iv  i v  v  v  v i--    iii  ii i  vi- 
C rnd-4_family-       1500 TCTGATGTTNTAGTGATTTTTTTCTAGTCTACATGTCAGGTGTAATCCCA 1451

  scaffold290|s      77974 TTTCTGCTCAT-ACTGTTTTTTGTCTTTGATAGTTATGTAGAGATTTCAG 78022
                           ?   vv  ii - i       v  -   v v  v    i?         v
C rnd-4_family-       1450 NTTCACCTTGTTATTGTTTTTGGT-TTTCAGAGATATGCNGAGATTTCAT 1402

  scaffold290|s      78023 TGAGTGTAGTTGTTGGAGCAGTTGAGCATTGATTATGCCGGGTTACTATT 78072
                             i   i    v  v        v    i    v    i i      i  
C rnd-4_family-       1401 TGGGTGCAGTTCTTTGAGCAGTTTAGCACTGATAATGCTGAGTTACTGTT 1352

  scaffold290|s      78073 AGGTGTAACAGTAGAT-TAGGGCTGTGTATGGTTGTGTTGCAAGATTACA 78121
                           ?    i vv     i -   iii  i  i       i     v   v ? 
C rnd-4_family-       1351 NGGTGCATGAGTAGGTGTAGAATTGCGTGTGGTTGTATTGCACGATAANA 1302

  scaffold290|s      78122 GCTTTAAGCATGCAGTTAATTCTTTGCAGTGCAATTGGAGGGTACTTTCA 78171
                            i?  i  v   i   v     v     ?i  v        v iv     
C rnd-4_family-       1301 GTNTTGAGGATGTAGTAAATTCATTGCANCGCCATTGGAGGTTGGTTTCA 1252

  scaffold290|s      78172 ATGCAGCTGT 78181
                           iv   v    
C rnd-4_family-       1251 GGGCATCTGT 1242

Matrix = 20p43g.matrix
Kimura (with divCpGMod) = 31.04
Transitions / transversions = 1.13 (34/30)
Gap_init rate = 0.02 (5 / 254), avg. gap size = 1.20 (6 / 5)

795 18.63 0.62 0.00 scaffold290|size136777 78067 78227 (58542) C rnd-1_family-382#Unknown (0) 666 505 m_b2776s001i33 96806

  scaffold290|s      78067 ACTATTAGGTGTAACAGTAGAT-TAGGGCTGTGTATGGTTGTGTTGCAAG 78115
                              i       iiiv       -   iii     i             v 
C rnd-1_family-        666 ACTGTTAGGTGCGGGAGTAGATGTAGAATTGTGTGTGGTTGTGTTGCACG 617

  scaffold290|s      78116 ATTACAGCTTTAAGCATGCAGTTAATTCTTTGCAGTGCAATTGGAGGGTA 78165
                             v        i  v   i   v     v     v i          v i
C rnd-1_family-        616 ATGACAGCTTTGAGAATGTAGTAAATTCATTGCATTACAATTGGAGGTTG 567

  scaffold290|s      78166 CTTTCAATGCAGCTGTGTTGGCATGTGATTAGTGCTGTTTTTGGGTGTCA 78215
                           v     iv        v i    v   v      i      vv       
C rnd-1_family-        566 GTTTCAGGGCAGCTGTTTCGGCAAGTGCTTAGTGTTGTTTTATGGTGTCA 517

  scaffold290|s      78216 TAGTGTGTTGGT 78227
                                       
C rnd-1_family-        516 TAGTGTGTTGGT 505

Matrix = 20p43g.matrix
Kimura (with divCpGMod) = 19.93
Transitions / transversions = 1.00 (15/15)
Gap_init rate = 0.01 (1 / 160), avg. gap size = 1.00 (1 / 1)


841 19.69 1.55 0.51 scaffold290|size136777 77956 78149 (58620) rnd-1_family-701#Unknown 469 664 (0) m_b2776s001i32 96807

  scaffold290|s      77956 CATGCTGGGCATGATAT-ATTTCTGCTCAT-ACTGTTTTTTGTCTTTGAT 78003
                               iii  ii i  ii-     vv  i  -         v  -   v v
  rnd-1_family-        469 CATGTCAGGTGTAATGCCATTTCACCTTATTACTGTTTTTGGT-TTTCAG 517

  scaffold290|s      78004 AGTTATGTAGAGATTTCAGTGAGTGTAGTTGTTGGAGCAGTTGAGCATTG 78053
                             v                  i        v  v        v       
  rnd-1_family-        518 AGATATGTAGAGATTTCAGTGGGTGTAGTTCTTTGAGCAGTTTAGCATTG 567

  scaffold290|s      78054 ATTATGCCGGGTTACTATTAGGTGTAACAGTAGAT-TAGGGCTGTGTATG 78102
                             v    i i      i       ii?v       -   iii     i  
  rnd-1_family-        568 ATAATGCTGAGTTACTGTTAGGTGCGNGAGTAGATGTAGAATTGTGTGTG 617

  scaffold290|s      78103 GTTGTGTTGCAAGATTACAGCTTTAAGCATGCAGTTAATTCTTTGCA 78149
                                      v   v    i   i  v   i   v     v     
  rnd-1_family-        618 GTTGTGTTGCACGATGACAGTTTTGAGAATGTAGTAAATTCATTGCA 664

Matrix = 20p43g.matrix
Kimura (with divCpGMod) = 22.54
Transitions / transversions = 1.38 (22/16)
Gap_init rate = 0.02 (4 / 193), avg. gap size = 1.00 (4 / 4)


732 25.20 1.96 0.39 scaffold290|size136777 77927 78181 (58588) C rnd-4_family-2636#Unknown (2637) 1500 1242 m_b2776s001i31 96806

  scaffold290|s      77927 TCTGTTGTTGTGTTGGTGTTGTTATATTT--CATGCTGGGCATGATAT-A 77973
                               v    ? iv  i v  v  v  v i--    iii  ii i  vi- 
C rnd-4_family-       1500 TCTGATGTTNTAGTGATTTTTTTCTAGTCTACATGTCAGGTGTAATCCCA 1451

  scaffold290|s      77974 TTTCTGCTCAT-ACTGTTTTTTGTCTTTGATAGTTATGTAGAGATTTCAG 78022
                           ?   vv  ii - i       v  -   v v  v    i?         v
C rnd-4_family-       1450 NTTCACCTTGTTATTGTTTTTGGT-TTTCAGAGATATGCNGAGATTTCAT 1402

  scaffold290|s      78023 TGAGTGTAGTTGTTGGAGCAGTTGAGCATTGATTATGCCGGGTTACTATT 78072
                             i   i    v  v        v    i    v    i i      i  
C rnd-4_family-       1401 TGGGTGCAGTTCTTTGAGCAGTTTAGCACTGATAATGCTGAGTTACTGTT 1352

  scaffold290|s      78073 AGGTGTAACAGTAGAT-TAGGGCTGTGTATGGTTGTGTTGCAAGATTACA 78121
                           ?    i vv     i -   iii  i  i       i     v   v ? 
C rnd-4_family-       1351 NGGTGCATGAGTAGGTGTAGAATTGCGTGTGGTTGTATTGCACGATAANA 1302

  scaffold290|s      78122 GCTTTAAGCATGCAGTTAATTCTTTGCAGTGCAATTGGAGGGTACTTTCA 78171
                            i?  i  v   i   v     v     ?i  v        v iv     
C rnd-4_family-       1301 GTNTTGAGGATGTAGTAAATTCATTGCANCGCCATTGGAGGTTGGTTTCA 1252

  scaffold290|s      78172 ATGCAGCTGT 78181
                           iv   v    
C rnd-4_family-       1251 GGGCATCTGT 1242

Matrix = 20p43g.matrix
Kimura (with divCpGMod) = 31.04
Transitions / transversions = 1.13 (34/30)
Gap_init rate = 0.02 (5 / 254), avg. gap size = 1.20 (6 / 5)

795 18.63 0.62 0.00 scaffold290|size136777 78067 78227 (58542) C rnd-1_family-382#Unknown (0) 666 505 m_b2776s001i33 96806

  scaffold290|s      78067 ACTATTAGGTGTAACAGTAGAT-TAGGGCTGTGTATGGTTGTGTTGCAAG 78115
                              i       iiiv       -   iii     i             v 
C rnd-1_family-        666 ACTGTTAGGTGCGGGAGTAGATGTAGAATTGTGTGTGGTTGTGTTGCACG 617

  scaffold290|s      78116 ATTACAGCTTTAAGCATGCAGTTAATTCTTTGCAGTGCAATTGGAGGGTA 78165
                             v        i  v   i   v     v     v i          v i
C rnd-1_family-        616 ATGACAGCTTTGAGAATGTAGTAAATTCATTGCATTACAATTGGAGGTTG 567

  scaffold290|s      78166 CTTTCAATGCAGCTGTGTTGGCATGTGATTAGTGCTGTTTTTGGGTGTCA 78215
                           v     iv        v i    v   v      i      vv       
C rnd-1_family-        566 GTTTCAGGGCAGCTGTTTCGGCAAGTGCTTAGTGTTGTTTTATGGTGTCA 517

  scaffold290|s      78216 TAGTGTGTTGGT 78227
                                       
C rnd-1_family-        516 TAGTGTGTTGGT 505

Matrix = 20p43g.matrix
Kimura (with divCpGMod) = 19.93
Transitions / transversions = 1.00 (15/15)
Gap_init rate = 0.01 (1 / 160), avg. gap size = 1.00 (1 / 1)


1268 21.63 2.45 3.72 scaffold290|size136777 78231 78638 (58131) C rnd-1_family-382#Unknown (263) 403 1 m_b2776s001i34 96806

  scaffold290|s      78231 TGGTATTAGTCATCTTTGCCTTGATGTTTTAGTGCTCTGTTTGTTTGTGT 78280
                               i  i   i   i   vv  i  v   ii       ?i       v 
C rnd-1_family-        403 TGGTGTTGGTCGTCTCTGCAGTGGTGGTTTGATGCTCTGNCTGTTTGTTT 354

  scaffold290|s      78281 GGAGGACATGATGTATTATTGTGTCTTCTATGATACTCAAAATTGTTTT- 78329
                              i i         ??i    i    vv v v     i v        -
C rnd-1_family-        353 GGAAGGCATGATGTANNGTTGTATCTTGGAAGTTACTCGATATTGTTTTT 304

  scaffold290|s      78330 GTGGTGGTGTCAGCAGCATGCTGCAGTTCTTATTAGACTG-TCTTGTGGT 78378
                             vivi     vi       v i  v v      -     - v    i  
C rnd-1_family-        303 GTCAAAGTGTCTACAGCATGATACACTGCTTATT-GACTGATATTGTAGT 255

  scaffold290|s      78379 GATGATCAGTGAACTTGCAGTGGCACTGATGGACGTGTTATTTCCTATAT 78428
                                 v      i    v    iiv      vv    v      v   -
C rnd-1_family-        254 GATGATAAGTGAATTTGCTGTGGTGGTGATGGCAGTGTAATTTCCAATA- 206

  scaffold290|s      78429 GTTATGTGGTGCTGTTTGTGTGGGTTTAGGGTATGATGTAAAAATGTTTC 78478
                                 vv       --  i  ----   ii  -i   ---    v  vi
C rnd-1_family-        205 GTTATGATGTGCTGT--GTATG----TAGAATA-AATG---AAATTTTGT 166

  scaffold290|s      78479 T--GGTTTGAAGAGTA-CATTGGACA-----TAATTGTGTGGATGTAATA 78520
                            --          -  -      ii -----      -   i   v    
C rnd-1_family-        165 TAGGGTTTGAAGA-TATCATTGGGTAAAATTTAATTG-GTGAATGAAATA 118

  scaffold290|s      78521 ATGATTGTTTGTGTTCATCTCATAATTCTGGCAACTGACCAGAATTACGA 78570
                             v   v              i                  i         
C rnd-1_family-        117 ATTATTTTTTGTGTTCATCTCGTAATTCTGGCAACTGACCGGAATTACGA 68

  scaffold290|s      78571 GAATGTATCTGTTTTTATGAGAACACAAGGCAATTAATCTTGTTATTGTG 78620
                              iii v v vv  i v i   ivivv  - i       i  vv  vv 
C rnd-1_family-         67 GAACACAACAGGATTCAAGGGAATTTTTGG-AGTTAATCTCGTATTTCGG 19

  scaffold290|s      78621 GTCACTGACCGGAACTGC 78638
                               v     v     i 
C rnd-1_family-         18 GTCAATGACCTGAACTAC 1

Matrix = 20p43g.matrix
Kimura (with divCpGMod) = 24.23
Transitions / transversions = 0.93 (41/44)
Gap_init rate = 0.05 (20 / 407), avg. gap size = 1.25 (25 / 20)

513 25.67 9.39 1.02 scaffold290|size136777 78534 78714 (58055) C rnd-1_family-213#Unknown (158) 296 101 m_b2776s001i35 96806

  scaffold290|s      78534 TTCATCTCATAATTCTGGCAACTGACCAGAATTACGAGAATGTATCTGTT 78583
                             i     i      i   v i     i            i v v i v 
C rnd-1_family-        296 TTTATCTCGTAATTCCGGCCATTGACCGGAATTACGAGAACGAAACCGGT 247

  scaffold290|s      78584 T-TTATGAGAACACAAGGCAATTAATCTTGTTATTGTGGTCACTGACCGG 78632
                           v-  v  ii viv  --v vi  v    i  v   v?  iv         
C rnd-1_family-        246 AATTCTGGAATTTCA--TCCGTTTATCTCGTAATTCNGGCGACTGACCGG 199

  scaffold290|s      78633 AACTGC----AAATAT----GTAAGGCATA-------AGGAATCACGTGA 78667
                             i i ----      ----     v   i-------      i v ? i
C rnd-1_family-        198 AATTACGAGAAAATATTTGTGTAAGTCATGTTTCAACAGGAATTAGGNGG 149

  scaffold290|s      78668 AATGC-ACCCATTTATTTCATGATTCTGGCCACTGACCGGAATTACGA 78714
                              ii-   ii  v  i  iii       i  v     i         
C rnd-1_family-        148 AATATTACCTGTTAATCTCGCAATTCTGGTCAGTGACCAGAATTACGA 101

Matrix = 20p43g.matrix
Kimura (with divCpGMod) = 25.45
Transitions / transversions = 1.56 (28/18)
Gap_init rate = 0.04 (7 / 180), avg. gap size = 2.71 (19 / 7)

287 19.67 3.28 0.00 scaffold290|size136777 78667 78727 (58042) C rnd-1_family-213#Unknown (0) 454 392 m_b2776s001i36 96806

  scaffold290|s      78667 AAATGCACCCATTTATTTCATGATTCTGGCCACTGACCGGAATTACG--A 78714
                               v    v v    i  ii     i  i    v            -- 
C rnd-1_family-        454 AAATCCACCGAATTATCTCGCGATTCCGGTCACTCACCGGAATTACGACA 405

  scaffold290|s      78715 TTAAGGAAGTCAT 78727
                            v  v  v     
C rnd-1_family-        404 TAAATGATGTCAT 392

Matrix = 20p43g.matrix
Kimura (with divCpGMod) = 17.06
Transitions / transversions = 0.71 (5/7)
Gap_init rate = 0.02 (1 / 60), avg. gap size = 2.00 (2 / 1)


1947 8.33 1.14 0.00 scaffold290|size136777 78821 79084 (57685) genome_1_8676#DNA 1 267 (0) m_b2776s001i37 96808

  scaffold290|s      78821 CTAGGTTACAAATTACCCACTAATTCCCCAGTAATTTAGGATTCCCGGGT 78870
                                  i           v                       v i    
  genome_1_8676          1 CTAGGTTGCAAATTACCCAGTAATTCCCCAGTAATTTAGGATTACTGGGT 50

  scaffold290|s      78871 AATATTGCCTTTT-TGGAGGGAAGGTGGTTCTTGTTGCAGTGAAATTACT 78919
                                        -           i         i              
  genome_1_8676         51 AATATTGCCTTTTTTGGAGGGAAGGCGGTTCTTGTCGCAGTGAAATTACT 100

  scaffold290|s      78920 CTCTAACAAAAATCAATTTAGGGTTGGGGTTAGGGAAATCAATGAGACTC 78969
                           v      v                           v              
  genome_1_8676        101 GTCTAACTAAAATCAATTTAGGGTTGGGGTTAGGGTAATCAATGAGACTC 150

  scaffold290|s      78970 CTCCTGCCAAACTAAATGGGAATATACAGTAATTCTTGGGAAATTACCAT 79019
                                  v   i  vvv                       i         
  genome_1_8676        151 CTCCTGCAAAATTACTGGGGAATATACAGTAATTCTTGGGGAATTACCAT 200

  scaffold290|s      79020 GATCACTGTGACAGTAATGTTTTGGGGGTGTTGGCAACAGTAACGAAA-- 79067
                              i              i          v    ii        i   --
  genome_1_8676        201 GATTACTGTGACAGTAATATTTTGGGGGTTTTGGTGACAGTAACAAAAAC 250

  scaffold290|s      79068 AGTAATTTGCAACATAG 79084
                                        v   
  genome_1_8676        251 AGTAATTTGCAACCTAG 267

Matrix = 20p43g.matrix
Kimura (with divCpGMod) = 8.08
Transitions / transversions = 1.00 (11/11)
Gap_init rate = 0.01 (2 / 263), avg. gap size = 1.50 (3 / 2)


974 27.03 1.34 1.00 scaffold290|size136777 79128 79426 (57343) genome_12_10264#DNA 32 331 (172) m_b2776s001i38 96809

  scaffold290|s      79128 ACACAGAACAGTTTTTTTGGAATTCAGGATGTGTTCCGTAAAAATTGAAC 79177
                             i    v ivv     i vi   iv     i  iv     v   i  i 
  genome_12_102         32 ACGCAGATCGCGTTTTTCGCGATTTCGGATGCGTCACGTAATAATCGAGC 81

  scaffold290|s      79178 CGTATCGTTGACTCATCGTAGACCACCC-CAATCTTCATAACTGTCTATG 79226
                            v   v      vv         -  ii-i i   i i  v i   v   
  genome_12_102         82 CTTATGGTTGACAGATCGTAGAC-ACTTGTAGTCTCCGTATCCGTCAATG 130

  scaffold290|s      79227 TCAATAAAAACCTTATCATGGCCGCAGCACACTGCGTACGTTGTGTTGTT 79276
                               i vii               v  i    v      i      v   
  genome_12_102        131 TCAACACGGACCTTATCATGGCCGAAGTACACAGCGTACATTGTGTAGTT 180

  scaffold290|s      79277 TATTTTTTGTGATCATTTTCTCGAGGTGCTGATTTGAATTCTGTTCAT-A 79325
                           v iv vv      ii vv  vi  i  vv v-              i - 
  genome_12_102        181 GACATGGTGTGATTGTGGTCGTGAAGTCATT-TTTGAATTCTGTTCGTAA 229

  scaffold290|s      79326 TTTTCCCCAC-TTAGGAA-TGAGTATTAAAAGTTGCAAACTTTCATGTGA 79373
                             v iivi  -v      - v    iv    i    i       ii i  
  genome_12_102        230 TTATTTATACAGTAGGAACTCAGTACAAAAAATTGCGAACTTTCGCGCGA 279

  scaffold290|s      79374 TATGTTCTGATCCCAAGACTTGATGGCCTCTTCTCAGAAAGTTGCTCTGC 79423
                            i   v i     vi i    - v            i      vv   i 
  genome_12_102        280 TGTGTGCCGATCCAGAAACTT-AGGGCCTCTTCTCAAAAAGTTCATCTAC 328

  scaffold290|s      79424 ATC 79426
                           i  
  genome_12_102        329 GTC 331

Matrix = 20p43g.matrix
Kimura (with divCpGMod) = 26.35
Transitions / transversions = 1.16 (43/37)
Gap_init rate = 0.02 (7 / 298), avg. gap size = 1.00 (7 / 7)


246 29.49 0.00 10.42 scaffold290|size136777 79436 79541 (57228) genome_12_10264#DNA 408 503 (0) m_b2776s001i39 96810

  scaffold290|s      79436 GTTTTTGCCTGCATTGAGATAAGGTTCGTTAATCCTCATAAATCCCTATC 79485
                             i  i i    i iivv                 ----------   iv
  genome_12_102        408 GTCTTCGTCTGCGTCACCATAAGGTTCGTTAATCC----------CTACG 447

  scaffold290|s      79486 TATATCACAAAAATGTGTTCTTTGTTCTACTTTACATCATACAATAAGCA 79535
                             v v          i v v vivv     v  v  i ii  i     v 
  genome_12_102        448 TAGAGCACAAAAATGCGATGTACCGTCTACGTTCCACCGCACGATAAGGA 497

  scaffold290|s      79536 TTGTCC 79541
                            i v  
  genome_12_102        498 TCGGCC 503

Matrix = 20p43g.matrix
Kimura (with divCpGMod) = 26.90
Transitions / transversions = 1.00 (14/14)
Gap_init rate = 0.10 (10 / 105), avg. gap size = 1.00 (10 / 10)


573 23.65 8.64 3.91 scaffold290|size136777 79545 79764 (57005) genome_5_12790#DNA 1 230 (1339) m_b2776s001i40 96811

  scaffold290|s      79545 GACCATTCCCCATCGACTGGGATCATGCCATGGGATAAACAC-TTTTTAG 79593
                            i      i   v        - i  ii v    v       -     v 
  genome_5_1279          1 GGCCATTCTCCAGCGACTGGG-TTATATCCTGGGTTAAACACATTTTTTG 49

  scaffold290|s      79594 AGCTAATCATCCATCTTTAACCC-------C-----CCAGCAGCCATGGT 79631
                               v  v i    v        ------- -----     ii  --  v
  genome_5_1279         50 AGCTCATAACCCATATTTAACCCATCTTGCCATTTGCCAGCGACC--GGG 97

  scaffold290|s      79632 TGATCGACTTCGATGGGTTAAAGAACTTAACCAACTGGAGTAAATCAAA- 79680
                           iii      i            iv  v     v     i vi   v   -
  genome_5_1279         98 CAGTCGACTCCGATGGGTTAAAACACATAACCCACTGGGGGGAATGAAAT 147

  scaffold290|s      79681 --ATCAGGGAGGGGGGTGAAATGCCCTTTTTCATCACAGAGGAAGTTTCC 79728
                           --    ------   v      v i vvv   vi v v  v  vv i v 
  genome_5_1279        148 TCATCA------GGGTTGAAATCCTCAAATTCCCCCCTGACGATTTCTAC 191

  scaffold290|s      79729 TGGGG--TAAATCATGT-GCCACACATTTGTTTCTGCCA 79764
                                --   v ivi  -           v  i i    
  genome_5_1279        192 TGGGGTTTAATTTTCGTAGCCACACATTTTTTCCCGCCA 230

Matrix = 20p43g.matrix
Kimura (with divCpGMod) = 26.67
Transitions / transversions = 0.79 (22/28)
Gap_init rate = 0.07 (16 / 219), avg. gap size = 1.75 (28 / 16)


1257 29.22 1.82 6.67 scaffold290|size136777 79720 80379 (56390) C rnd-1_family-437#Unknown (480) 1085 456 m_b2776s001i41 96812

  scaffold290|s      79720 GAAGTTTCCTGGGGTAAATCATGTGCCACACATTTGTTTCTGCCAGGTGA 79769
                                 --   v  i --    v i vi  -  ii?ii? v i ?  ?  
C rnd-1_family-       1085 GAAGTT--CTGCGGCA--TCATCTACAGCA-ATCCNCCNCAGTCNGGNGA 1041

  scaffold290|s      79770 AGTGAGGGATGACACACTCATGGACTTGTATTACTCAAGGATGTGTGAGG 79819
                           i  v i   i   i  ?       ii??  i     ?      i    i 
C rnd-1_family-       1040 GGTCAAGGACGACGCANTCATGGATCNNTACTACTCNAGGATGCGTGAAG 991

  scaffold290|s      79820 AGTATGCTGCAATATTCCAATACAGGCAATGTAAAGGATACTATG--AAG 79867
                                  i  v v  iv  -i  ?----- vii ii  v   iiv--   
C rnd-1_family-        990 AGTATGCCGCCAGATCGCA-CACN-----TTCGAGAGAGACTGCCCCAAG 947

  scaffold290|s      79868 ACCTTCCACAAGTTGTTGAAGGCGTATTTGTTCTTTGGCAAGCATCCAAA 79917
                           i?         ii vv       ?  ii?v   i vi iv       ?  
C rnd-1_family-        946 GNCTTCCACAAACTCATGAAGGCNTACCNCTTCCTGAGTCAGCATCCNAA 897

  scaffold290|s      79918 GTTTTAAGTCAAACTTCCTGTTGATGGGTCTAAGCGTCCACCAAATCATC 79967
                               v    ?i i?    vvi      v  v  i v   i     -v   
C rnd-1_family-        896 GTTTGAAGTNGAGNTTCCACCTGATGGCTCAAAACCTCCGCCAAA-AATC 848

  scaffold290|s      79968 CCA-TTCCAT-CAGAAAAAGAAGCCTTCAGGCTTCAA----TCGAAGAAG 80011
                            v -i     -   i     v i   ----  i v  ---- i vv    
C rnd-1_family-        847 CAAACTCCATTCAGGAAAAGCAACCT----GCCTGAAGATCTTGCCGAAG 802

  scaffold290|s      80012 CCAACATCAATCTTGAAAGCTTGGATAATATTGTTAGAG-TATCAGCAAA 80060
                            i vii vi i  v  viiv i?i -i i   vi ?i  - ii  v i i
C rnd-1_family-        801 CTATTGTGGACCTGGACGAATCNAA-GACATTCCTNAAGCTGCCATCGAG 753

  scaffold290|s      80061 GAAAGAGTGACCTGCTGG-AGACAGTATGCCAAACAAGAAC--AAGCAAT 80107
                              i   i ?        -  iv  v - i ?  -    i -- v  ?  
C rnd-1_family-        752 GAAGGAGCGNCCTGCTGGCAGGGAGAA-GTCNAA-AAGAGCCGACGCNAT 705

  scaffold290|s      80108 AAACCTGATTGTTGACAAGGTGTCAGAAAGTCAATACTGAAATGCAGCAG 80157
                           v   i vi        i    i?    i  ---------- iii     -
C rnd-1_family-        704 CAACTTCGTTGTTGACGAGGTANCAGAGAG----------AGCACAGCA- 666

  scaffold290|s      80158 AATGCATATGATGCACAATTCTGAATCACTTCATGATATGTGGAGCAAGA 80207
                           ----    i -  -    iv v v v ?     v  i      vvv    
C rnd-1_family-        665 ----CATACG-TG-ACAACACAGCAACNCTTCAGGACATGTGGTTGAAGA 622

  scaffold290|s      80208 ACAAGAGCACCATTGGCCTCACAATCATGCTCATGATCATGATGGTCATA 80257
                           vii     i    i ivv v    v  v  vi    vv i  vv   ---
C rnd-1_family-        621 TTGAGAGCGCCATCGAGATGACAAGCAAGCATATGAAGACGAATGTC--- 575

  scaffold290|s      80258 AATAAAAATCAGATAATGGCCAACTCACCACCTCCAATCAGGAAGGTTTA 80307
                           ---i i  i     v   v  v  v v  vi    vi v       i   
C rnd-1_family-        574 ---GAGAACCAGATCATGTCCCACGCTCCCTCTCCTGTGAGGAAGGCTTA 528

  scaffold290|s      80308 CTTCAACAATCTATATTGGTCCATCGCTCCAGAGGCAGAAACATAGGCTA 80357
                              ii    i  v  ivi   v  i   v v  ?  v     ?iiv  ii
C rnd-1_family-        527 CTTTGACAACCTCTACAAGTCAATTGCTGCTGANGCTGAAACNCGTGCCG 478

  scaffold290|s      80358 CAGAGGCTAAGAATTGCAAGAA 80379
                           iv     vi ?   i v     
C rnd-1_family-        477 TTGAGGCAGANAATCGGAAGAA 456

Matrix = 20p43g.matrix
Kimura (with divCpGMod) = 34.37
Transitions / transversions = 1.34 (103/77)
Gap_init rate = 0.07 (49 / 659), avg. gap size = 1.10 (54 / 49)


7081 17.46 5.12 4.67 scaffold290|size136777 80572 82212 (54557) C rnd-5_family-2141#Unknown (33) 2759 1112 m_b2776s001i42 96813

  scaffold290|s      80572 AGACTGTCATGTCCACCCCTTATCTACCATATGCAGTATCCAAATACTAC 80621
                              v       i         vi    vi  i i       v        
C rnd-5_family-       2759 AGAGTGTCATGCCCACCCCTTTCCTACGGTACGTAGTATCCTAATACTAC 2710

  scaffold290|s      80622 TTGATATGCACGTGTAGTATCATAGTACTATGTGC--T-CTTAAAGAACA 80668
                           ?  v  vii  i        v   i     v    -- -   i     vi
C rnd-5_family-       2709 NTGCTAGATACATGTAGTATAATAATACTAGGTGCACTACTTGAAGAAGG 2660

  scaffold290|s      80669 G-GCATCATGACTTGACGCATGTGTGT-GAGCAGAAGGTTGGTCGATGGA 80716
                            -  i   i   v       i   i  -  i    v v i   i      
C rnd-5_family-       2659 GTGCGTCACGACGTGACGCACGTGCGTTGAACAGATGCTCGGTTGATGGA 2610

  scaffold290|s      80717 CAAGAGCCATCAACTGCCCCCACATAAATTGTTTTATAATTTTA-ATTCA 80765
                                         i ?  ? i i      -----     v   - v   
C rnd-5_family-       2609 CAAGAGCCATCAACCGNCCNCGCGTAAATT-----ATAATATTATAATCA 2565

  scaffold290|s      80766 CTTAATTACTTCCATCATTGTCCCTTACATCCCG-CAATCTCCTCCGAAA 80814
                           v       i?  i  -----   ---  -i i  -        ---  ? 
C rnd-5_family-       2564 ATTAATTATNTCTAT-----TCC---AC-CCTCGTCAATCTCC---GANA 2527

  scaffold290|s      80815 TTACCCTCTTTTCATCACC-GTGAACAAGGGTAAGTCACTTTAATTACAG 80863
                           i        i   i  i  -    v  -            v         
C rnd-5_family-       2526 CTACCCTCTCTTCGTCGCCCGTGACCA-GGGTAAGTCACTGTAATTACAG 2478

  scaffold290|s      80864 ACAT--TCTTTTGGGTGTATGAGCCTGCAGCAATCGTACCATCAAATCCA 80911
                           i   --  i    vv v? i                ii     iv vv i
C rnd-5_family-       2477 GCATATTCCTTTGCCTTNACGAGCCTGCAGCAATCGCGCCATCGCAAGCG 2428

  scaffold290|s      80912 ATGGATGTTGA--TTTG-TCTGCTCATTCCCCTTCTTGACCAAAGAAGAT 80958
                                  i   --    -    i -- ?        i   ivi v  -- 
C rnd-5_family-       2427 ATGGATGCTGAAATTTGCTCTGTT--TNCCCCTTCTCGACTCGACAA--T 2382

  scaffold290|s      80959 GAGTTCGATTGAAAAT---TTTTCATGGTCAAGAAGTCACAAACATGGAT 81005
                                    v      ---   vii?       ? v  i i         
C rnd-5_family-       2381 GAGTTCGATGGAAAATGATTTTGTGNGGTCAAGNACTCGCGAACATGGAT 2332

  scaffold290|s      81006 CAATGATCC----TTTGCAT---GAGGTCCCACACCCTTGAATTTTTCTC 81048
                            i i     ----     i ---       v         v  ?      
C rnd-5_family-       2331 CGACGATCCCTCNTTTGCGTTACGAGGTCCAACACCCTTGCATNTTTCTC 2282

  scaffold290|s      81049 AGCTCCATTGTGAGTTTAAAGCCTGGGATGTTTTATTTG-------GTAA 81091
                            i?    iv           iiv iii    i iv    -------iii 
C rnd-5_family-       2281 AANTCCACAGTGAGTTTAAAATATAAAATGTCTCCTTTGCATGAGGACGA 2232

  scaffold290|s      81092 GCTC---TGTAATCAGGATGGTTCCCCCCAGCTTGGAGGAATTATTTGTT 81138
                               ---  i           iiv     iv           ii v    
C rnd-5_family-       2231 GCTCCCCTGCAATCAGGATGGCCGCCCCCGTCTTGGAGGAATCGTGTGTT 2182

  scaffold290|s      81139 GCACGTGAGCAACAAGTAAGT-----TGCAGGACGGCAAATACCTTGTAA 81183
                            ii        -   i     -----    v i-     iii ii  i  
C rnd-5_family-       2181 GTGCGTGAGCA-CAAATAAGTGCTTCTGCACGG-GGCAAGCGCTCTGCAA 2134

  scaffold290|s      81184 CCATTCCTATGTCTCTGCATGCGGACTTGTGCCCTCACTCTCTCTCTCTA 81233
                               ii  iii vi       v  v          ii  ?? i i  -- 
C rnd-5_family-       2133 CCATCTCTGCATGCCTGCATGGGGCCTTGTGCCCTTGCTNNCCCCCT--A 2086

  scaffold290|s      81234 ACAAAAGTAACAAAAAGGCCCCTGACAAAGGTACCATCTCTTGAACCAAA 81283
                           ?  ii  i  iii      ?    v v      v ? ii ?  i v    
C rnd-5_family-       2085 NCAGGAGCAATGGAAAGGCNCCTGTCCAAGGTAGCNTTCCNTGGAACAAA 2036

  scaffold290|s      81284 CCA--------GTCTGTGGATCAACAGGCAGAA---------------TA 81310
                            i --------?  v        ---       ---------------  
C rnd-5_family-       2035 CTATTCAATTANTCAGTGGATCA---GGCAGAACANCCCTCCACCAAATA 1989

  scaffold290|s      81311 ACTCTTGCGCCTTCCCAGAAAACACAGCTATCAACTCTTGTGCATTC-TA 81359
                                i               i                i        -  
C rnd-5_family-       1988 ACTCTCGCGCCTTCCCAGAAAGCACAGCTATCAACTCTCGTGCATTCATA 1939

  scaffold290|s      81360 AGGAAGCATGACCATAGCTGATGGTAATGCACTGCCTCTCTTGAGAGCAA 81409
                            ?      i ?    v  i   ?  i     ?i  v              
C rnd-5_family-       1938 ANGAAGCACGNCCATCGCCGATNGTGATGCANCGCATCTCTTGAGAGCAA 1889

  scaffold290|s      81410 GAGAGTATGTTCTCCATGTGTTCAAAGGAACAATGGAACAGTATTTTCAA 81459
                                    iii   i  i   -          ?v i ?   i       
C rnd-5_family-       1888 GAGAGTATGCCTTCCGTGCGTT-AAAGGAACAANTGGANAGTGTTTTCAA 1840

  scaffold290|s      81460 GAATGAGTACACCATCTTGTCTTTTTTATTTTGATTTGAAATCTATGCCT 81509
                            i         v vi       v   i      -   -- i   v ----
C rnd-5_family-       1839 GGATGAGTACAACCCCTTGTCTGTTTCATTTTG-TTT--AGTCTTT---- 1797

  scaffold290|s      81510 CGCCCTCCCATAGCAAGGATGGGTCACAGATCCTTTTTTCTTGCCATAAA 81559
                           --     v    v  i   i----------   i  i -        i  
C rnd-5_family-       1796 --CCCTCACATACCAGGGAC----------TCCCTTCT-CTTGCCATGAA 1760

  scaffold290|s      81560 GCAGGGATAGTGTTGTTCTTGACATGCATTCCAAGTGAATCATGATTGGT 81609
                             i    v      ?       ivi              v          
C rnd-5_family-       1759 GCGGGGAAAGTGTTNTTCTTGATTCGCATTCCAAGTGAAGCATGATTGGT 1710

  scaffold290|s      81610 TCTTGACAGTGAGACCCCTTTCCACATGTATGCTGACAAGACACCATGGA 81659
                              ii    ii            ------- ? -  ii   ?        
C rnd-5_family-       1709 TCTCAACAGCAAGACCCCTTTCC-------TNC-GATGAGANACCATGGA 1668

  scaffold290|s      81660 CACTAGTTTTGATGGACACAACATGCATTGTTGCGCCTGAATGGCCACAA 81709
                           v  v v     v        i    ii i  i    vii i         
C rnd-5_family-       1667 GACAATTTTTGCTGGACACAGCATGTGTCGTCGCGCGCAAGTGGCCACAA 1618

  scaffold290|s      81710 CATCTGTTGGCAAATGACATTAAGTTGTTGATGCAACCAATAGTGGAGA- 81758
                                  i        ?   -- i           -    --i   vv -
C rnd-5_family-       1617 CATCTGTCGGCAAATGNCAT--AATTGTTGATGCA-CCAA--ATGGCCAC 1573

  scaffold290|s      81759 AACAAACATTTT-TA-TTGCCTTTGGGATCACCCGGATGGCACCACTTGC 81806
                                   v   -  -    i v v   iii  -                
C rnd-5_family-       1572 AACAAACAGTTTATAATTGCTTGTTGGACTGCC-GGATGGCACCACTTGC 1524

  scaffold290|s      81807 TTGTTTGGTTAAATTTTGGCATGAAATGAATCCAGT--TTAAAAATTAAA 81854
                           v      i  v i   i i        ?        --  iv   ?--  
C rnd-5_family-       1523 ATGTTTGATTCAGTTTCGACATGAAATNAATCCAGTCTTTGTAAAN--AA 1476

  scaffold290|s      81855 AGAGACTATTTTAATGCACTTTCACCATGAA------TTGAA--ATAGTG 81896
                              v -  ii ------   v          ------i  v --  ?i  
C rnd-5_family-       1475 AGATA-TACCT------ACTATCACCATGAAGCAATTCTGTACCATNATG 1433

  scaffold290|s      81897 GCCC-CCATGCAACACTTGTGTATGGTTAGATTCACTTGCCAACTGTAAT 81945
                            i  -         i   v ?                      i  i   
C rnd-5_family-       1432 GTCCACCATGCAACGCTTTTNTATGGTTAGATTCACTTGCCAATTGCAAT 1383

  scaffold290|s      81946 GAATCCATGGCTTAGAATAGTCATATTTGTGACCATTGTCCTGTTCATGC 81995
                              -        v       i      v        vv i    i  -- 
C rnd-5_family-       1382 GAA-CCATGGCTAAGAATAGCCATATTGGTGACCATATTTCTGTCCA--C 1336

  scaffold290|s      81996 C------GACAAGTCAAGTATAGCCTTATTA-CACAGTTAGGTTCAGTTG 82038
                            ------          ?v?   v    i  -                  
C rnd-5_family-       1335 CAATTATGACAAGTCAANGNTAGACTTACTATCACAGTTAGGTTCAGTTG 1286

  scaffold290|s      82039 ATGCTCCATGCACAACTCTTACCTCGTGTTGATATGTCTTGCTGACAGAA 82088
                                vii               iiv     vi      i v      v 
C rnd-5_family-       1285 ATGCTGTGTGCACAACTCTTACCCTTTGTTGCCATGTCTCGGTGACAGCA 1236

  scaffold290|s      82089 ACACAGTACCCTTATACAGGCAGAATCATATGATTATGACCTTTCTTTCT 82138
                             i     iii  i   i   v  i     i            i      
C rnd-5_family-       1235 ACGCAGTATTTTTGTACGGGCTGAGTCATACGATTATGACCTTCCTTTCT 1186

  scaffold290|s      82139 T-CTTCAGTTCAGTTGGTGCCTATTGCATGACTGAGCAACTGTTGCTGTT 82187
                            -    i         i   i       ?i  i   i-        i   
C rnd-5_family-       1185 TACTTCGGTTCAGTTGATGCTTATTGCANAACCGAGT-ACTGTTGCCGTT 1137

  scaffold290|s      82188 AAACATCATAATGATGAAAACAACA 82212
                           i i    ii        v       
C rnd-5_family-       1136 GAGCATCGCAATGATGACAACAACA 1112

Matrix = 20p43g.matrix
Kimura (with divCpGMod) = 16.87
Transitions / transversions = 2.14 (186/87)
Gap_init rate = 0.06 (106 / 1640), avg. gap size = 1.52 (161 / 106)


3829 6.11 2.82 0.99 scaffold290|size136777 82270 82765 (54004) C genome_2_13625#DNA (0) 505 1 m_b2776s001i43 96814

  scaffold290|s      82270 CTTAGTTTCACATGTCCTGG----GT-------GTGTCCTTCGACGTGTC 82308
                                               ----  -------        v        
C genome_2_1362        505 CTTAGTTTCACATGTCCTGGACATGTCCTGGACGTGTCCTTGGACGTGTC 456

  scaffold290|s      82309 TTATGTCCTTAATTTCTCCAGGACGCGG-TTTTTTGTGGACATGAGGACA 82357
                           i                           -             i       
C genome_2_1362        455 CTATGTCCTTAATTTCTCCAGGACGCGGGTTTTTTGTGGACACGAGGACA 406

  scaffold290|s      82358 TACTTCAGTGTTAAGTCCCATGTCTGCCCCATCCCATGTCCTCAGAAGTT 82407
                             iv        i           i     i -----             
C genome_2_1362        405 TATGTCAGTGTTGAGTCCCATGTCCGCCCCGT-----GTCCTCAGAAGTT 361

  scaffold290|s      82408 TTGACTCACATACATTACATAA-AGTATCTAGGCACATGCCAAGGTATCT 82456
                                                 -                           
C genome_2_1362        360 TTGACTCACATACATTACATAACAGTATCTAGGCACATGCCAAGGTATCT 311

  scaffold290|s      82457 TAAACATTTTTGTACTGCAAGCCTTATGGATTGTACTTAAATGAATGTAA 82506
                              ii                            i                
C genome_2_1362        310 TAAGTATTTTTGTACTGCAAGCCTTATGGATTGCACTTAAATGAATGTAA 261

  scaffold290|s      82507 TATGCATGCAACAACCACCACTCTTGGTATAGTGCACCCTAAAGTATCAA 82556
                                        i                   v    iv          
C genome_2_1362        260 TATGCATGCAACAGCCACCACTCTTGGTATAGTTCACCTGAAAGTATCAA 211

  scaffold290|s      82557 AAAAGACCCTTAAACGAAGTAAACACTCCATGTCCTCTCACGTCCTGTCC 82606
                              i          i                                  v
C genome_2_1362        210 AAAGGACCCTTAAATGAAGTAAACACTCCATGTCCTCTCACGTCCTGTCA 161

  scaffold290|s      82607 TGTCCTCTGTGTTTAAAATTGAATGTCCTGCACCCTCCCTTGAAAACACT 82656
                                       i                 iii    vi           
C genome_2_1362        160 TGTCCTCTGTGTCTAAAATTGAATGTCCTGTGTCCTCGTTTGAAAACACT 111

  scaffold290|s      82657 AAAAACACGAGATGTCCAGGACATGTCCAGGACGTGTCCAGGAAT-TGTC 82705
                                                       v              vi-    
C genome_2_1362        110 AAAAACACGAGATGTCCAGGACATGTCCTGGACGTGTCCAGGACCATGTC 61

  scaffold290|s      82706 CTAGACGGTGTCTTTTTCAACAATTTTTGGACGCAGACGCAGAGGACATG 82755
                             i                               i       v       
C genome_2_1362         60 CTGGACGGTGTCTTTTTCAACAATTTTTGGACGCGGACGCAGCGGACATG 11

  scaffold290|s      82756 TGAAACTAAG 82765
                                     
C genome_2_1362         10 TGAAACTAAG 1

Matrix = 20p43g.matrix
Kimura (with divCpGMod) = 5.61
Transitions / transversions = 2.33 (21/9)
Gap_init rate = 0.02 (10 / 495), avg. gap size = 1.90 (19 / 10)


1442 15.67 2.49 8.58 scaffold290|size136777 84008 84328 (52441) C rnd-5_family-2141#Unknown (0) 2792 2490 m_b2776s001i44 96815

  scaffold290|s      84008 TGATGATCAGCCAAGGTATGATCATGGAGGGAAAGAGTATGTCATGCCCA 84057
                               ?    i ?                   i      --          
C rnd-5_family-       2792 TGATNATCAACNAAGGTATGATCATGGAGGGGAAGAGT--GTCATGCCCA 2745

  scaffold290|s      84058 CCCCTTTTCTACCATACATAGTATCTTAATACTACTTGCTATGTACACGT 84107
                                  i    vi   i       i         ?     vi    i  
C rnd-5_family-       2744 CCCCTTTCCTACGGTACGTAGTATCCTAATACTACNTGCTAGATACATGT 2695

  scaffold290|s      84108 AGTATCATGATACTATGTG--CT-CTTAAAGAACGGTGCATCACCATGTG 84154
                                v  i      v   --  -   i     v     i    v i   
C rnd-5_family-       2694 AGTATAATAATACTAGGTGCACTACTTGAAGAAGGGTGCGTCACGACGTG 2645

  scaffold290|s      84155 ATACACGTGTGTTGAGCAGATATTTGGTTGATGGACAAGAGCCATGAACT 84204
                            ii      i     i     ii i                    v   -
C rnd-5_family-       2644 ACGCACGTGCGTTGAACAGATGCTCGGTTGATGGACAAGAGCCATCAAC- 2596

  scaffold290|s      84205 GCATATGTGCATAAATTGTAATATAATTTTAATTCAAGTAATTG-CTC-- 84251
                           - i?vi?i  i      i    ---   v   -    v     i-?  --
C rnd-5_family-       2595 -CGNCCNCGCGTAAATTATAAT---ATTATAA-TCAATTAATTATNTCTA 2551

  scaffold290|s      84252 -TCCATCATTGTCAATTACATCCATAATCTCCTCCAAAATTACCCTCTTT 84300
                           -    i v i      ---------------    i ? i        i 
C rnd-5_family-       2550 TTCCACCCTCGTCAAT---------------CTCCGANACTACCCTCTCT 2516

  scaffold290|s      84301 TCATTG-CAGTGACCAAGGCTGTAAGCCA 84328
                             i i - v       i ---     i  
C rnd-5_family-       2515 TCGTCGCCCGTGACCAGG---GTAAGTCA 2490

Matrix = 20p43g.matrix
Kimura (with divCpGMod) = 13.07
Transitions / transversions = 2.83 (34/12)
Gap_init rate = 0.10 (31 / 320), avg. gap size = 1.10 (34 / 31)


306 28.08 5.77 1.85 scaffold290|size136777 84438 84593 (52176) genome_5_12790#DNA 1408 1569 (0) m_b2776s001i45 96816

  scaffold290|s      84438 GCCCAGTTGCGGGCACATATTTTGTC--GGCACAAAAATGAATGATTTTC 84485
                                  i vv    --  ii  i  --    v    v   vi vv v v
  genome_5_1279       1408 GCCCAGTCGATGGCA--TACCTTATCCGGGCAAAAAATTGATCGCATATA 1455

  scaffold290|s      84486 ATGCCATAAGTGGCGTAAAAATTC--CTGGGGAAAAC-ATGCAAATATTC 84532
                            iv iv vi               --      i v  -    vi v v v
  genome_5_1279       1456 ACCCTTTCGGTGGCGTAAAAATTCGTCTGGGGGATACGATGCCGAAAATG 1505

  scaffold290|s      84533 AGGAAAAAAGGGTGAAATAAA---TTAA-ACCCCACGGTTTTCACCCAGT 84578
                            -i           iiv    ---    - v    v iivv v       
  genome_5_1279       1506 A-AAAAAAAGGGTGGGTTAAAAATTTAATAACCCAGGACGATAACCCAGT 1554

  scaffold290|s      84579 CAATGATGAATGATC 84593
                            iv  i      ii 
  genome_5_1279       1555 CGTTGGTGAATGGCC 1569

Matrix = 20p43g.matrix
Kimura (with divCpGMod) = 29.78
Transitions / transversions = 0.79 (19/24)
Gap_init rate = 0.05 (8 / 155), avg. gap size = 1.50 (12 / 8)


2068 21.50 6.75 5.06 scaffold290|size136777 84595 85275 (51494) rnd-1_family-276#Unknown 21 712 (1093) m_b2776s001i46 96817

  scaffold290|s      84595 AAATTTCAATGCAGACATTTTTG-----TCATTACTGATTACTCTTT-AT 84638
                                   i        vi   i----- i      v  i     i - v
  rnd-1_family-         21 AAATTTCAGTGCAGACAACTTTAGTACATTATTACTTATCACTCTCTCAG 70

  scaffold290|s      84639 AAATAAAATGCTGATTATGCAATTAATGTATGTTAAGCACCCCCCTCTAT 84688
                                     v i  v   -       ---  vv i  --    vv i  
  rnd-1_family-         71 AAATAAAATGGTAATAATG-AATTAAT---TGAGAGGC--CCCCAGCCAT 114

  scaffold290|s      84689 CTTCCTTATTGTCTCACTCATCCCCAGGTTCAAGTAAAATGAACAAGTAA 84738
                           vi    v              v         v  i   v           
  rnd-1_family-        115 GCTCCTAATTGTCTCACTCATGCCCAGGTTCTAGCAAACTGAACAAGTAA 164

  scaffold290|s      84739 AC---AACTTATTTACTTTA-CTTTCCCTCTCTACACTATCAGCGTCCAT 84784
                             ---  i     v     i- viv    ivv    ii      vv    
  rnd-1_family-        165 ACTGCAATTTATTGACTTTGTCGCACCCTTAATACATCATCAGCTGCCAT 214

  scaffold290|s      84785 AGTCAACTGATCAGCTCACCTTGACCATAAATGAGATAAATCCAATAAAT 84834
                           v  v   ii        v  ii       v   i  v       i    v
  rnd-1_family-        215 TGTAAACCAATCAGCTCCCCCCGACCATACATGGGAAAAATCCAGTAAAG 264

  scaffold290|s      84835 TACCATATCAGATGTATCTTGATTCAGACCAGTAATAACT---TAA-CTT 84880
                            i vi         v   i        ii  ii     ii---   -   
  rnd-1_family-        265 TGCAGTATCAGATGAATCCTGATTCAGGTCAACAATAATCAAATAATCTT 314

  scaffold290|s      84881 ATTGACCCCTCTCTCATGAATTGTG----ACTTGGCTGAATTCATGTCAG 84926
                               i               vv   ----         iv  i  -----
  rnd-1_family-        315 ATTGGCCCCTCTCTCATGAAAGGTGAAATACTTGGCTGGTTTTAT----- 359

  scaffold290|s      84927 CCAGACCACTCTCACACTCCTCCCACACTGCATATAAGCCATTCTGA--- 84973
                           --------------    iv  i       i   i-        v  ---
  rnd-1_family-        360 --------------CACTTGTCTCACACTGTATAC-AGCCATTCGGATTC 394

  scaffold290|s      84974 ----------------CAAAATGAGTCACAATTGTCACCACAGGGAGTTT 85007
                           ----------------  vi  v    v  v      vi-i ii   v  
  rnd-1_family-        395 ATAGACAGCTTGATACCACGATCAGTCCCACTTGTCAAT-TAAAGAGATT 443

  scaffold290|s      85008 GACATTCCTTGATCAAGGTACCGTTCAAACCAGGTGCC-ATACACATTCA 85056
                             vvv      i    -     i v   vvi       -  i  i  i v
  rnd-1_family-        444 GAGTGTCCTTGGTCAA-GTACCATGCAATGTAGGTGCCAATGCATATCCT 492

  scaffold290|s      85057 CCGCATCCTCTTACTGCTGAAAAAAGAGTAAA---TAACATGACAAACA- 85102
                            --v ?      i vv       v  i  i  ---i i  v        -
  rnd-1_family-        493 C--AANCCTCTTGCATCTGAAAACAGGGTGAAGATCAGCAGGACAAACAA 540

  scaffold290|s      85103 ---TTAGATTGTAATCCTACTATACTACTATTACCTGCTCTCAACAGAAA 85149
                           --- iv     i      -- v   i   i--    v          -  
  rnd-1_family-        541 AGGTCTGATTGCAATCCT--TCTACCACTG--ACCTTCTCTCAACAG-AA 585

  scaffold290|s      85150 AAAATGGAGTTGTAATGTTTTAAACTACCTCTTAGTTTGATCAAATGTTA 85199
                                       i   vv  i ivi         v      iv       
  rnd-1_family-        586 AAAATGGAGTTGCAATTGTTCAGCTTACCTCTTATTTTGATTCAATGTTA 635

  scaffold290|s      85200 TGCACTGCCTGT-CAAAACATTTAGCATTGGCAAAATTGTTTATGATTTT 85248
                             v i v    i-v             v          vi       viv
  rnd-1_family-        636 TGAATTCCCTGCGGAAAACATTTAGCAGTGGCAAAATTTCTTATGATACA 685

  scaffold290|s      85249 TCTTAAGTCTGTTCAATGTTATGAACT 85275
                             v  v            v    v   
  rnd-1_family-        686 TCATATGTCTGTTCAATGATATGCACT 712

Matrix = 20p43g.matrix
Kimura (with divCpGMod) = 24.96
Transitions / transversions = 0.96 (68/71)
Gap_init rate = 0.07 (48 / 680), avg. gap size = 1.69 (81 / 48)


13 7.22 6.45 3.12 scaffold290|size136777 85358 85388 (51381) (ATC)n#Simple_repeat 1 32 (0) m_b2776s252i4 96818

  scaffold290|s      85358 ATCA-CATTATCATCATCTATCATCAAC-TCAT 85388
                               -   i         -       v -    
  (ATC)n#Simple          1 ATCATCATCATCATCATC-ATCATCATCATCAT 32

Matrix = Unknown
Transitions / transversions = 1.00 (1/1)
Gap_init rate = 0.10 (3 / 30), avg. gap size = 1.00 (3 / 3)


411 24.82 6.57 0.00 scaffold290|size136777 85589 85725 (51044) rnd-4_family-169#RC/Helitron 3052 3197 (5056) m_b2776s001i47 96819

  scaffold290|s      85589 TTTGTTGAGGCTACGGTTGAATCAACTGCTCCTAAAATGCTGATGGA--- 85635
                                iv      i v i  i        v  v vv   i     v ---
  rnd-4_family-       3052 TTTGTCCAGGCTATGCTCGAGTCAACTGCACCAACTATGTTGATGTATGG 3101

  scaffold290|s      85636 ----ACCTAGTTCAATGATCACATAATGAATTATGAAGATGCTTTTCCTA 85681
                           ----  i  v  v iv iv   iv   v    vv        ?     i 
  rnd-4_family-       3102 TGGTACTTACTTGAGAGGACACGAAATCAATTTGGAAGATGCNTTTCCCA 3151

  scaffold290|s      85682 TTTAGTTTCCATATGG-TCATGGGGTGCAAATCT-TGCAAGAAAAG 85725
                             i i       v   -  ?v?i   v     i -v       i  
  rnd-4_family-       3152 TTCAATTTCCATTTGGTTCNGNAGGTCCAAATTTGGGCAAGAAGAG 3197

Matrix = 20p43g.matrix
Kimura (with divCpGMod) = 29.02
Transitions / transversions = 0.79 (15/19)
Gap_init rate = 0.03 (4 / 136), avg. gap size = 2.25 (9 / 4)


1470 20.64 2.27 2.27 scaffold290|size136777 85906 86257 (50512) C rnd-1_family-341#LTR/Copia (321) 366 15 m_b2776s001i48 96820

  scaffold290|s      85906 TTCA--GATTTGGATTGGAGGATCATACAGGGGTT---ATTCTCTACTTT 85950
                               --  v          v  iv  ---    i ---i      --  v
C rnd-1_family-        366 TTCATTGAATTGGATTGGATGACGAT---GGGGCTTCTGTTCTCT--TTG 322

  scaffold290|s      85951 TCAAACTACATTCCCCCCAAAGTATTGCTCATGTCAAAACCTGTGGGATA 86000
                           i   i      i     --           v  i     i   v  v  v
C rnd-1_family-        321 CCAAGCTACATCCCCCC--AAGTATTGCTCTTGCCAAAATCTGGGGTATC 274

  scaffold290|s      86001 TGCAAAATTGTGCACTAGAAACTGTGACACACAAGCAGATATATAATATG 86050
                                      v  vv  v    v   ii         -     v  i  
C rnd-1_family-        273 TGCAAAATTGTTCAAAAGTAACTTTGATGCACAAGCAG-TATATTATGTG 225

  scaffold290|s      86051 CAAAAAGAACTGTGTTGAAACTTTACTAAAAGGTAGGCAATAAGTGAGTA 86100
                                 v          v  i v    v v       i  iv v ivi  
C rnd-1_family-        224 CAAAAACAACTGTGTTGCAATTGTACTTATAGGTAGGTAACTATTACATA 175

  scaffold290|s      86101 CCCTTACTATAG--TACATGACTTGTGTGTGGTATTGCAGTTCATAGAGT 86148
                             i         --  v  i                  ii vv       
C rnd-1_family-        174 CCTTTACTATAGAGTAAATAACTTGTGTGTGGTATTGCGATAAATAGAGT 125

  scaffold290|s      86149 GTGTCCTCTTTTCTGTGTCTTGATTTTTTTCAACTG-GCTGTACCACGTT 86197
                              v  vi    i   ii           v    i -   iii v     
C rnd-1_family-        124 GTGACCGTTTTTTTGTACCTTGATTTTTTGCAACCGCGCTACGCGACGTT 75

  scaffold290|s      86198 GTTAGGCAGCTTGAGCTGAAAATGTGCATACCACTTTGCAAACCAATGTT 86247
                           ?     iv  vi v v     vi        vi   i       v i   
C rnd-1_family-         74 NTTAGGTTGCACGCGATGAAATCGTGCATACAGCTTCGCAAACCTACGTT 25

  scaffold290|s      86248 GCAACAATAC 86257
                               v     
C rnd-1_family-         24 GCAAAAATAC 15

Matrix = 20p43g.matrix
Kimura (with divCpGMod) = 21.37
Transitions / transversions = 0.92 (34/37)
Gap_init rate = 0.03 (12 / 351), avg. gap size = 1.33 (16 / 12)


1298 22.25 6.25 0.29 scaffold290|size136777 86110 86429 (50340) C rnd-1_family-721#Unknown (0) 339 1 m_b2776s001i49 96821

  scaffold290|s      86110 TAGTACATGACTTGTGTGTGGTATTGCAGTTCATAGAGTGTGTCC-TCTT 86158
                                v  i                  ii vv          v  - i  
C rnd-1_family-        339 TAGTAAATAACTTGTGTGTGGTATTGCGATAAATAGAGTGTGACCGTTTT 290

  scaffold290|s      86159 TTCTGTGTCTTGATTTTTTTCAACTG-GCTGTACCACGTTGTTAGGCAGC 86207
                             i   ii           v    i -   iii v     ?     iv  
C rnd-1_family-        289 TTTTGTACCTTGATTTTTTGCAACCGCGCTACGCGACGTTNTTAGGTTGC 240

  scaffold290|s      86208 TTGAGCTGAAAATGTGCATACCACTTTGCAAACCAATGTTGCAACAATAC 86257
                           vi v v     vi        vi   i       ?         v     
C rnd-1_family-        239 ACGCGATGAAATCGTGCATACAGCTTCGCAAACCNATGTTGCAAAAATAC 190

  scaffold290|s      86258 C----CAAAGCTTAAAGTTATATTGTTT-ACATAAGAAGGAATCAATAGT 86302
                           i----i   vv  i i  v -   i   -    i i       i    v 
C rnd-1_family-        189 TACGTTAAATATTGAGGTAA-ATTATTTTACATGAAAAGGAATTAATATT 141

  scaffold290|s      86303 AATACTTTTAGTACACGTAGTTCATTCACTGGTCAGTCAGTTGTGTTAAT 86352
                             v   iv     i   v i i                i  i i iv   
C rnd-1_family-        140 AAAACTCGTAGTATACGAAATCCATTCACTGGTCAGTCGGTCGCGCGAAT 91

  scaffold290|s      86353 GACACATTATGTCTT-----------ATCAAAAAT--CGGAAACTTTCCA 86389
                             ?    i i    i-----------  v      --   ii v  i  i
C rnd-1_family-         90 GANACATCACGTCTCAACTGAGAAAGATAAAAAATGGCGGGGAATTCCCG 41

  scaffold290|s      86390 TGGTGAAGTTACAACATCTATTGCAAAATTCCAGTAATAC 86429
                           i iv   v          vi       v    ii      
C rnd-1_family-         40 CGAGGAATTTACAACATCGGTTGCAAACTTCCGATAATAC 1

Matrix = 20p43g.matrix
Kimura (with divCpGMod) = 20.96
Transitions / transversions = 1.63 (44/27)
Gap_init rate = 0.02 (7 / 319), avg. gap size = 3.00 (21 / 7)


1209 20.49 11.94 5.50 scaffold290|size136777 86435 86811 (49958) genome_4_21158#DNA 4 403 (18) m_b2776s001i50 96822

  scaffold290|s      86435 TATATCTTGGTTCATAAGAGCTACAAAATGTCAAAACATAAATTTAAAAA 86484
                                 vi   iiv  i  v iv             v   vv  v     
  genome_4_2115          4 TATATCACGGTCTTTAGGATCCCCAAAATGTCAAAAGATACTTTAAAAAA 53

  scaffold290|s      86485 TATCTTATAATT----CA----TTGTAGTGCTAACACTGTATAAAAGTTA 86526
                                      i----  ---- v  ii   i i   - viv    i v 
  genome_4_2115         54 TATCTTATAATCTTTGCAAAGCTAGTGATGCCAGCAC-GAGAAAAAATAA 102

  scaffold290|s      86527 TGGTATTTTTCTTTTGTACCTTGAGGTATCGTTATGGTACCATATTGGTC 86576
                            i    i    i v v   i        v v    v           ---
  genome_4_2115        103 TAGTATCTTTCCTATTTACTTTGAGGTAGCCTTATTGTACCATATTG--- 149

  scaffold290|s      86577 CTACCGCCAGATCACTTCTCTTGCCTTTGCCATGCTGCCCACTTCCCCTC 86626
                           ------ v vv             -  i   i     ii   ---     
  genome_4_2115        150 ------CAATTTCACTTCTCTTGC-TTCGCCGTGCTGTTCAC---CCCTC 189

  scaffold290|s      86627 AACCATTTGGTCAA----TGTGGTGAATCT----GACATTGGA------- 86661
                           v     v  v  i ----        v i ----     i   -------
  genome_4_2115        190 CACCATGTGCTCGAGATGTGTGGTGACTTTCTCGGACATCGGAAGTTTCT 239

  scaffold290|s      86662 ---------------------GAGAGTGACCCACATGGACATGTTGCTGT 86690
                           --------------------- i   i  v        i i         
  genome_4_2115        240 CGGCAACCATGTGGAATCACAGGGAGCGAACCACATGGGCGTGTTGCTGT 289

  scaffold290|s      86691 GAGAAAGGTCAGTCTTAT-GTAAAGGGATTAAAACATCTGGGGTCATTTT 86739
                           v        v     v i-i       v   i   i  i      i    
  genome_4_2115        290 CAGAAAGGTGAGTCTAACCATAAAGGGTTTAGAACGTCCGGGGTCGTTTT 339

  scaffold290|s      86740 GTTAGGTGAAAAGTACAAATGTCAACAAAATCAAAAAAGCTGATCTTATA 86789
                           ii   v      i           i       iiv   i --  ------
  genome_4_2115        340 ACTAGCTGAAAAATACAAATGTCAGCAAAATCGGCAAAAC--AT------ 381

  scaffold290|s      86790 ATCTTATAATCTGTGGGATCTT 86811
                                      i        i 
  genome_4_2115        382 ATCTTATAATCCGTGGGATCCT 403

Matrix = 20p43g.matrix
Kimura (with divCpGMod) = 20.06
Transitions / transversions = 1.35 (42/31)
Gap_init rate = 0.08 (29 / 376), avg. gap size = 2.31 (67 / 29)


323 31.64 1.27 5.96 scaffold290|size136777 86672 86829 (49940) C genome_9_4307#DNA (280) 151 1 m_b2776s001i51 96823

  scaffold290|s      86672 CACATGGACATGTTGCTGTGAGAAAGGTCAGTC--TTATGTAAAGGGATT 86719
                             i  v i           viiiv   vv i  -- i i-   v  vv  
C genome_9_4307        151 CATATTGGCATGTTGCTGTTGAGTAGGAGAATCGATCAC-TAATGGTTTT 103

  scaffold290|s      86720 AAAACATCTGGGGTCATTTTGTTAGGTGAAAAGTACAAATGTCAACAAAA 86769
                            i  ii  i      iv   iv i   v    ii          vv    
C genome_9_4307        102 AGAATGTCCGGGGTCGATTTAATGGGTTAAAAACACAAATGTCATGAAAA 53

  scaffold290|s      86770 TCAAAAAAGCTGATCTTATAATCTTATAATCTGTGGGATCTTTTGGACTG 86819
                             iiii  iivv       --------    i     v    v  i  i 
C genome_9_4307         52 TCGGGGAAATATATCTTAT--------AATCCGTGGGCTCTTATGAACCG 11

  scaffold290|s      86820 ATTTATGTGG 86829
                            vv   ii  
C genome_9_4307         10 AGATATACGG 1

Matrix = 20p43g.matrix
Kimura (with divCpGMod) = 35.54
Transitions / transversions = 1.47 (28/19)
Gap_init rate = 0.06 (10 / 157), avg. gap size = 1.10 (11 / 10)


301 22.09 3.45 1.12 scaffold290|size136777 87152 87238 (49531) C rnd-4_family-32#Unknown (299) 155 67 m_b2776s001i52 96824

  scaffold290|s      87152 AAACAATCTCCCAATAATATTTCAAGTATAGAAAGAAAATGT-GC--CCT 87198
                                 v      i     v      v i  i  i  v i  -  --  ?
C rnd-4_family-        155 AAACAAACTCCCAGTAATAATTCAAGAACAGGAAAAATACGTTGCGGCCN 106

  scaffold290|s      87199 ACCATGGTAACCGGCATGAAAAAAATCTAGATCAGGAAAT 87238
                            v  v     v ii  i ii i  -       i       
C rnd-4_family-        105 AACAAGGTAAGCAACACGGGAGAA-TCTAGATTAGGAAAT 67

Matrix = 20p43g.matrix
Kimura (with divCpGMod) = 23.96
Transitions / transversions = 1.71 (12/7)
Gap_init rate = 0.03 (3 / 86), avg. gap size = 1.33 (4 / 3)


1122 20.43 2.52 1.42 scaffold290|size136777 87308 87585 (49184) C rnd-5_family-3167#Unknown (0) 315 35 m_b2776s001i53 96825

  scaffold290|s      87308 CTGTAAAACCAAAATACTGTGAAACCAGATTTAGCACCATTTTTGGGC-T 87356
                                ?    i               i     v  i          v - 
C rnd-5_family-        315 CTGTANAACCGAAATACTGTGAAACCGGATTTCGCGCCATTTTTGGCCCT 266

  scaffold290|s      87357 TTACACATGTATTGATCCATGAAAAACTCTTTTCAAGTGCTTTCCAATAA 87406
                              i        vv   v       i        i  i        v i 
C rnd-5_family-        265 TTATACATGTATACATCAATGAAAAGCTCTTTTCGAGCGCTTTCCATTGA 216

  scaffold290|s      87407 TATTTCTATTAGTTGTGCT-AATAGAGTCATTTACAAGTTATTGGAGATA 87455
                            i --v     v  i    -    v    i  ii       ?   v   v
C rnd-5_family-        215 TGT--ATATTATTTATGCTTAATACAGTCGTTCGCAAGTTANTGGCGATT 168

  scaffold290|s      87456 AAAAGTATTGATGTGTGCGTTCAGTAAAAGTTATATACTATGCAAAACTA 87505
                           v      iv            v   v i  v i i v  i   ii     
C rnd-5_family-        167 TAAAGTACGGATGTGTGCGTTGAGTCAGAGATGTGTTCTGTGCGGAACTA 118

  scaffold290|s      87506 ATTTGAAG-TGCATAAGACACAAT--AATTACTTTGTTGGCACCAAAGTA 87552
                           i v iv  - i i     i  vi --v   --         i     i v
C rnd-5_family-        117 GTATATAGCTACGTAAGATACCGTTGCATT--TTTGTTGGCGCCAAAATT 70

  scaffold290|s      87553 TTAATTTGTC-TTTTTTCA-ACTGATTCCTTATGT 87585
                             v v i   -        - vi     i      
C rnd-5_family-         69 TTCAATCGTCATTTTTTCAGAACGATTCTTTATGT 35

Matrix = 20p43g.matrix
Kimura (with divCpGMod) = 17.92
Transitions / transversions = 1.24 (31/25)
Gap_init rate = 0.04 (10 / 277), avg. gap size = 1.10 (11 / 10)


1330 17.07 1.95 1.56 scaffold290|size136777 87688 87943 (48826) rnd-5_family-829#Unknown 1 257 (254) m_b2776s001i54 96826

  scaffold290|s      87688 CCGTGACTTAGTAAGTCTTAACAGGAACCAGCAACAGAAAATTCTACTGT 87737
                                    v     i iv       -- --            vi  i  
  rnd-5_family-          1 CCGTGACTTTGTAAGCCCGAACAGGA--C--CAACAGAAAATTGCACCGT 46

  scaffold290|s      87738 CTTTACCGCAT---GGCCTGTTGGGG-GCTAAGTCTGCCTCTGTAGCCAC 87783
                             v   v  i ---            -  ?  v i     i         
  rnd-5_family-         47 CTGTACGGCGTATTGGCCTGTTGGGGTGCNAATTTTGCCTTTGTAGCCAC 96

  scaffold290|s      87784 CCCAATCTGTCAACAGATTGAATTTTCTGTTTGGAA-TCCCATGGGGCTT 87832
                                  v      v   i            i    -   v  v      
  rnd-5_family-         97 CCCAATCGGTCAACCGATCGAATTTTCTGTTCGGAAATCCGATCGGGCTT 146

  scaffold290|s      87833 GTACCAGATCTGCAAACAAAGAGCTCTGTTTGCCAGTCCTGACCAAGCCT 87882
                             ?  ii   v  v    i           v   ii i i  v      i
  rnd-5_family-        147 GTNCCGAATCGGCCAACAGAGAGCTCTGTTGGCCGATTCCGAACAAGCCC 196

  scaffold290|s      87883 AACCCTAACGCCAAACAGGATTTCTTGCCATATTTTGTCTTTTTGCCGTG 87932
                           i i vv vv   i           i     v    i    ? v       
  rnd-5_family-        197 GATCGGATGGCCGAACAGGATTTCCTGCCAAATTTCGTCTNTGTGCCGTG 246

  scaffold290|s      87933 AGGTTCTGGTA 87943
                           v          
  rnd-5_family-        247 TGGTTCTGGTA 257

Matrix = 20p43g.matrix
Kimura (with divCpGMod) = 14.58
Transitions / transversions = 1.05 (22/21)
Gap_init rate = 0.03 (7 / 255), avg. gap size = 1.29 (9 / 7)


1518 23.69 7.95 1.24 scaffold290|size136777 87945 88397 (48372) genome_2_10548#DNA 2 484 (1) m_b2776s001i55 96827

  scaffold290|s      87945 AAGATTGAAATGACTTTGAACCACTAGCTGGACTTTGAACCACTATTAAT 87994
                                i   v v         iii  v                  ivi v
  genome_2_1054          2 AAGATCGAATTCACTTTGAACTGTTATCTGGACTTTGAACCACTACGGAG 51

  scaffold290|s      87995 GTATTGTACTATTCATCAGTTCAATTGTACATATTATGAAAAAA--TCTT 88042
                               i         v  v ivii       ii   vii      --    
  genome_2_1054         52 GTATCGTACTATTCCTCTGCATGATTGTACGCATTTCAAAAAAAATTCTT 101

  scaffold290|s      88043 GTGCCAAGATGTCAGATAGTCTGTCCA-GGTTAACTTCAATGGATCC-TA 88090
                               v v                    -i   v    -i   v v  -  
  genome_2_1054        102 GTGCAATGATGTCAGATAGTCTGTCCATAGTTTACTT-GATGTAACCGTA 150

  scaffold290|s      88091 AAGTAAACATT---CACATGGGTGCACAATCATACAGCGTCCTGATGTGT 88137
                             i-   i  i---  i  iv i  iv ---   ii vi    v      
  genome_2_1054        151 AAA-AAATATCGTGCATATACGCGCGAA---ATATGGAATCCTCATGTGT 196

  scaffold290|s      88138 TGTCCCACAATTATTGACACTTTTGCTATCTGACATTGATCTTGGCATAG 88187
                           v  v v v    v          iiv         viv     v  i   
  genome_2_1054        197 AGTGCGAGAATTTTTGACACTTTCAATATCTGACAACTATCTTCGCGTAG 246

  scaffold290|s      88188 AAAATATGTCACTTCCTACGTGTTGGACTTTGAACAATTACCTCATTTTA 88237
                                  ii  v  i                    v    iv     v  
  genome_2_1054        247 AAAATATACCAATTTCTACGTGTTGGACTTTGAACCATTATATCATTATA 296

  scaffold290|s      88238 AACTCATTCTG-----------AAGG-TGCTGATCTGGAAGAATGGAGGA 88275
                           i  i  v v  -----------    -  -  v v v  vv v v   i 
  genome_2_1054        297 GACCCAATATGTTGGCTAGTTTAAGGATG-TGTTATCGACCACTTGAGAA 345

  scaffold290|s      88276 TGTATGGAACTAGA-TTAAGCTCTTGAGATAGTCCCAATGAGTCTTGTGA 88324
                              i    i  i  -         ii           vv i  i   ii 
  genome_2_1054        346 TGTGTGGAGCTGGACTTAAGCTCTCAAGATAGTCCCATAGGGTTTTGCAA 395

  scaffold290|s      88325 TCTTGGCCAAGTCTCAGGCGGTTGATGTTGAGGTTAGATCAGTGA----- 88369
                                  iii        vv iv   i   v   i v iv    i-----
  genome_2_1054        396 TCTTGGCTGGGTCTCAGGGTGCAGATATTGCGGTCACACGAGTGGCCAAA 445

  scaffold290|s      88370 -----CTG------AGTGGTTTGAAGTGAATTCAATTTT 88397
                           -----   ------       ii          i  i  
  genome_2_1054        446 GATATCTGACATATAGTGGTTCAAAGTGAATTCGATCTT 484

Matrix = 20p43g.matrix
Kimura (with divCpGMod) = 25.82
Transitions / transversions = 1.21 (58/48)
Gap_init rate = 0.04 (16 / 452), avg. gap size = 2.62 (42 / 16)


858 14.95 2.08 5.95 scaffold290|size136777 88398 88589 (48180) rnd-5_family-829#Unknown 256 440 (71) m_b2776s001i56 96826

  scaffold290|s      88398 TGTGTGTGTGCACCCATTCGAAGGGTATGCAACTCAGAGTTGATGTAAAA 88447
                            i   i  i  i   i ?      i  ii ?    i       v      
  rnd-5_family-        256 TATGTATGCGCGCCCGTNCGAAGGATACACNACTCGGAGTTGAAGTAAAA 305

  scaffold290|s      88448 AGTAAAGGTATCTAAGATTGTCGTTTTCCTGTTG-TTTAATCATGGTTTA 88496
                                         ?   i  i-?          -  i  i  iii--  
  rnd-5_family-        306 AGTAAAGGTATCTANGATCGTT-NTTTCCTGTTGCTTCAACCACAA--TA 352

  scaffold290|s      88497 CATTTATAGTAT--CTATGTA-CGGCCAAAAAGGTGTTTGGCCTGTTTAC 88543
                           i      -v   --       - ?i        viv           v  
  rnd-5_family-        353 TATTTAT-TTATTCCTATGTANCNACCAAAAAGTCTTTTGGCCTGTTGAC 401

  scaffold290|s      88544 CTGTTGCATTGTTATTGTTGGTGGGCTGGAGAAAAAGACAAAGTCA 88589
                                  ------v       i-    v                  
  rnd-5_family-        402 CTGTTGC------CTTGTTGGC-GGCTCGAGAAAAAGACAAAGTCA 440

Matrix = 20p43g.matrix
Kimura (with divCpGMod) = 13.59
Transitions / transversions = 2.86 (20/7)
Gap_init rate = 0.07 (14 / 191), avg. gap size = 1.07 (15 / 14)


387 14.50 0.00 2.90 scaffold290|size136777 89249 89319 (47450) rnd-5_family-829#Unknown 439 507 (4) m_b2776s001i57 96826

  scaffold290|s      89249 CAGAACAGGATTTCAGTGACATGTGAGTCTCTGGAGTTTTCTACTGCTGG 89298
                                  ?         v   vi      i  -- v       i   i  
  rnd-5_family-        439 CAGAACANGATTTCAGTCACAGATGAGTCCCT--ATTTTTCTATTGCCGG 486

  scaffold290|s      89299 TTCAGGTTTGGACTTGCTAAG 89319
                              v           i v   
  rnd-5_family-        487 TTCCGGTTTGGACTTACAAAG 507

Matrix = 20p43g.matrix
Kimura (with divCpGMod) = 14.77
Transitions / transversions = 1.00 (5/5)
Gap_init rate = 0.03 (2 / 70), avg. gap size = 1.00 (2 / 2)


1164 2.84 1.39 2.10 scaffold290|size136777 89318 89461 (47308) C rnd-1_family-1271#Unknown (0) 143 1 m_b2776s001i58 96828

  scaffold290|s      89318 AGGCCCCGTCCATTGCAAAAAAAATTTAGGAGCAATAACTCAAAAACGTA 89367
                                                                  i          
C rnd-1_family-        143 AGGCCCCGTCCATTGCAAAAAAAATTTAGGAGCAATAACCCAAAAACGTA 94

  scaffold290|s      89368 CTTCTGGAACTCGGTTTTTTCTCCCTGTCCGTCGTTCTTAAGGGTCTGTT 89417
                            ?      -          i               i  --i         
C rnd-1_family-         93 CNTCTGGA-CTCGGTTTTTCCTCCCTGTCCGTCGTCCT--GGGGTCTGTT 47

  scaffold290|s      89418 TTTTT--CACAGGCAAGGTAGGAGTATATGCTTGCCTGTGAAAAAA 89461
                                --                                       
C rnd-1_family-         46 TTTTTTTCACAGGCAAGGTAGGAGTATATGCTTGCCTGTGAAAAAA 1

Matrix = 20p43g.matrix
Kimura (with divCpGMod) = 2.94
Transitions / transversions = 1.00 (4/0)
Gap_init rate = 0.03 (4 / 143), avg. gap size = 1.25 (5 / 4)


278 17.75 1.56 3.17 scaffold290|size136777 89417 89480 (47289) rnd-1_family-1271#Unknown 1 63 (80) m_b2776s001i59 96829

  scaffold290|s      89417 TTTTTTCACAGGCAAG-GTAGGAGTATATGCTTGCCTGTGAAAAAAAAAC 89465
                                           -i  vivviv  i-                    
  rnd-1_family-          1 TTTTTTCACAGGCAAGCATATACTCCTAC-CTTGCCTGTGAAAAAAAAAC 49

  scaffold290|s      89466 AGAGTTCCAGGCCGA 89480
                              -ii     v   
  rnd-1_family-         50 AGA-CCCCAGGACGA 63

Matrix = 20p43g.matrix
Kimura (with divCpGMod) = 20.42
Transitions / transversions = 1.20 (6/5)
Gap_init rate = 0.05 (3 / 63), avg. gap size = 1.00 (3 / 3)


1854 7.05 0.41 0.41 scaffold290|size136777 89832 90073 (46696) C rnd-1_family-1364#Unknown (0) 242 1 m_b2776s001i60 96830

  scaffold290|s      89832 CGAGGTGTCGATGATGCAAATAGTCGTCGATAGCAATATTTAATATGGTC 89881
                              v                 i         v         i v    i 
C rnd-1_family-        242 CGATGTGTCGATGATGCAAATGGTCGTCGATCGCAATATTTGAGATGGCC 193

  scaffold290|s      89882 GATTTTGGTGGATCGCTCGCTTTTCAACACTAGATAATATCTACTGATTT 89931
                                          v       v              v           
C rnd-1_family-        192 GATTTTGGTGGATCGATCGCTTTGCAACACTAGATAATTTCTACTGATTT 143

  scaffold290|s      89932 AGAAGTACGTTTTACGTCACAAGATATATTTTGCAGTGGATGGCTACGGG 89981
                              vv                              i    i     i   
C rnd-1_family-        142 AGATTTACGTTTTACGTCACAAGATATATTTTGCAATGGACGGCTATGGG 93

  scaffold290|s      89982 GCGAGCAAAA-CAGACCCCAAGAAGAATAGAAAAACAGACGTACGTTTTT 90030
                                     -              ii-           ?          
C rnd-1_family-         92 GCGAGCAAAAACAGACCCCAAGAAGGG-AGAAAAACAGANGTACGTTTTT 44

  scaffold290|s      90031 GAGTTATTGCTCCTAAATTTTTTTTGCAATGGACGGGGCCTAA 90073
                            i                                         
C rnd-1_family-         43 GGGTTATTGCTCCTAAATTTTTTTTGCAATGGACGGGGCCTAA 1

Matrix = 20p43g.matrix
Kimura (with divCpGMod) = 7.04
Transitions / transversions = 1.12 (9/8)
Gap_init rate = 0.01 (2 / 241), avg. gap size = 1.00 (2 / 2)


1156 6.80 0.68 0.00 scaffold290|size136777 90132 90278 (46491) genome_8_12120#DNA 1 148 (309) m_b2776s001i61 96831

  scaffold290|s      90132 AAGACTGGGGCTATAAAA-CCCATACCCCTAGCTTTATGTCTCTAAGATA 90180
                                             -   iv                          
  genome_8_1212          1 AAGACTGGGGCTATAAAAACCCGGACCCCTAGCTTTATGTCTCTAAGATA 50

  scaffold290|s      90181 CTTGAATGGACAGACCGTCCTTTCTTCGAACACACGTTTCGAGATATCTG 90230
                                 i                i       i               i  
  genome_8_1212         51 CTTGAACGGACAGACCGTCCTTTTTTCGAACGCACGTTTCGAGATATTTG 100

  scaffold290|s      90231 AGATAAACGTTCCACGACACAACAATACGATACATACATTACAATAAG 90278
                                   v    i                        v       i 
  genome_8_1212        101 AGATAAACCTTCCGCGACACAACAATACGATACATACAGTACAATAGG 148

Matrix = 20p43g.matrix
Kimura (with divCpGMod) = 4.49
Transitions / transversions = 2.33 (7/3)
Gap_init rate = 0.01 (1 / 146), avg. gap size = 1.00 (1 / 1)


6491 1.75 0.00 1.48 scaffold290|size136777 90278 91033 (45736) genome_6_12811#DNA 1 745 (0) m_b2776s001i62 96832

  scaffold290|s      90278 GGCCTTAAGGGAAAGTTGCGTAAAAAATAAAAAAAGTCGAACTTGATACT 90327
                             v                i             v                
  genome_6_1281          1 GGACTTAAGGGAAAGTTGCATAAAAAATAAAAACAGTCGAACTTGATACT 50

  scaffold290|s      90328 TTTTAGAAGCATCGTACAATATTTAAAAGTAATATGTTGTGGAGAACGTG 90377
                                                                          i -
  genome_6_1281         51 TTTTAGAAGCATCGTACAATATTTAAAAGTAATATGTTGTGGAGAACAT- 99

  scaffold290|s      90378 TTATTTCCACTTACTCTAGGAGAACATCCACTCCGAAGTAACAGTTGTTG 90427
                           --             --                     v           
  genome_6_1281        100 --ATTTCCACTTACT--AGGAGAACATCCACTCCGAAGGAACAGTTGTTG 145

  scaffold290|s      90428 TTGGTCGAAAGGCCTAATCAATTATTGTAATTTAGCGAAGGGCCAACCGA 90477
                                                                    -        
  genome_6_1281        146 TTGGTCGAAAGGCCTAATCAATTATTGTAATTTAGCGAAGG-CCAACCGA 194

  scaffold290|s      90478 CTGTTCAAACGTACTTTGTCCTGAGGATGAGCTCAGGTACGGATGGTAAG 90527
                                                                             
  genome_6_1281        195 CTGTTCAAACGTACTTTGTCCTGAGGATGAGCTCAGGTACGGATGGTAAG 244

  scaffold290|s      90528 AAAAGTACATTTTCAAAGATTCGTATATTTAGGTACCGATCTTTGGAAAT 90577
                                                    i                        
  genome_6_1281        245 AAAAGTACATTTTCAAAGATTCGTACATTTAGGTACCGATCTTTGGAAAT 294

  scaffold290|s      90578 GTACCGATTTCTGAAAATGTACCGATACATGTCGAAGGTACATTTTGAAA 90627
                                                                             
  genome_6_1281        295 GTACCGATTTCTGAAAATGTACCGATACATGTCGAAGGTACATTTTGAAA 344

  scaffold290|s      90628 GATCGGTACCTTCTACATTAGGAACTAATACAATTTCTACGAGAAAAATG 90677
                                                          i                  
  genome_6_1281        345 GATCGGTACCTTCTACATTAGGAACTAATACGATTTCTACGAGAAAAATG 394

  scaffold290|s      90678 AAATCGGTACATTTTCAAAGATCGGTACTTTTTTGTACCGATCTTTGAAA 90727
                                                            v                
  genome_6_1281        395 AAATCGGTACATTTTCAAAGATCGGTACTTTTTAGTACCGATCTTTGAAA 444

  scaffold290|s      90728 ATGTACCGATCTTGCAAAATGTACTTTTCGATTAATCAGTACATTTTGAA 90777
                                                                             
  genome_6_1281        445 ATGTACCGATCTTGCAAAATGTACTTTTCGATTAATCAGTACATTTTGAA 494

  scaffold290|s      90778 AGATCGGTACATTTTGGTACCAATCTGAGAAAGGGGCTTAAGAGTTATTT 90827
                                                                             
  genome_6_1281        495 AGATCGGTACATTTTGGTACCAATCTGAGAAAGGGGCTTAAGAGTTATTT 544

  scaffold290|s      90828 CTTCCTGCATCTTGTCCATGTCGTGTCAACAAATAAAAAACAAATACCCG 90877
                                                                          v  
  genome_6_1281        545 CTTCCTGCATCTTGTCCATGTCGTGTCAACAAATAAAAAACAAATACACG 594

  scaffold290|s      90878 CGATAAACTGCTCTCCTCTAGAGAGAGAAAAACAACGCCCCCGTGTCGGA 90927
                                          i-----       v              v      
  genome_6_1281        595 CGATAAACTGCTCTCT-----AGAGAGATAAACAACGCCCCCGGGTCGGA 639

  scaffold290|s      90928 GTCCTAAATTCTTGTAGATTGTACTTAAAAATCCTCTAATGCCATCTGTG 90977
                                                                             
  genome_6_1281        640 GTCCTAAATTCTTGTAGATTGTACTTAAAAATCCTCTAATGCCATCTGTG 689

  scaffold290|s      90978 TTATTCTTGTATGAGTCACAGTATTGGTACTAACCTACTTTCTTTCCCTT 91027
                                                                 v           
  genome_6_1281        690 TTATTCTTGTATGAGTCACAGTATTGGTACTAACCTACATTCTTTCCCTT 739

  scaffold290|s      91028 ACGTCC 91033
                                 
  genome_6_1281        740 ACGTCC 745

Matrix = 20p43g.matrix
Kimura (with divCpGMod) = 1.64
Transitions / transversions = 0.62 (5/8)
Gap_init rate = 0.01 (11 / 755), avg. gap size = 1.00 (11 / 11)


1521 13.85 2.76 7.03 scaffold290|size136777 91034 91359 (45410) genome_8_12120#DNA 145 457 (0) m_b2777s001i3 96833

  scaffold290|s      91034 TAAGCGTACCCTCACACACAAACGAGGTGTCTTAACGGCTTTT-TTGGCT 91082
                             i i     v                  iv     --i v  -      
  genome_8_1212        145 TAGGTGTACCGTCACACACAAACGAGGTGCGTTAAC--TTGTTATTGGCT 192

  scaffold290|s      91083 TTTTTT-GGGCTACTTATGGTACAAATATAGAAGT-TGATACAAAAAAAA 91130
                                 -                  vv        -i            -
  genome_8_1212        193 TTTTTTCGGGCTACTTATGGTACAACAATAGAAGTACGATACAAAAAAA- 241

  scaffold290|s      91131 GACGTTGTGAATAAATTGGCAACGCGAGAAGAATTGGCGATGCGAGAGAA 91180
                                  -------------------    v         i         
  genome_8_1212        242 GACGTTG-------------------AGAATAATTGGCGACGCGAGAGAA 272

  scaffold290|s      91181 AGTATGGTTATTTTTTCAACGGACGAAACATGAAAGTAAGATTGTTACAG 91230
                                    i i                   v   v     v        
  genome_8_1212        273 AGTATGGTTGTCTTTTCAACGGACGAAACATTAAACTAAGAATGTTACAG 322

  scaffold290|s      91231 CCTACTTAAGCGCGCAATAACAGTTC----AATATCCATATGTGAAAAAT 91276
                               i   iivi ivi i        ----i  i    i  v v      
  genome_8_1212        323 CCTATTTAGAGACAAGACAACAGTTCGCTTGATGTCCACATCTTAAAAAT 372

  scaffold290|s      91277 TGCATGTTGGCTCGCAGACAGCCCTTTTTCGTCCGTTTT--TTCCCGCCT 91324
                           i              vi  i   v               --  vi    v
  genome_8_1212        373 CGCATGTTGGCTCGCCAACGGCCATTTTTCGTCCGTTTTTCTTATCGCCA 422

  scaffold290|s      91325 TTTTTAGGGGTATGGGTTTTTATAGCCCCAGTCTT 91359
                              i       vi                      
  genome_8_1212        423 TTTCTAGGGGTCCGGGTTTTTATAGCCCCAGTCTT 457

Matrix = 20p39g.matrix
Kimura (with divCpGMod) = 13.17
Transitions / transversions = 1.33 (24/18)
Gap_init rate = 0.08 (27 / 325), avg. gap size = 1.15 (31 / 27)


280 11.34 0.00 3.77 scaffold290|size136777 93576 93630 (43139) C rnd-5_family-1197#Unknown (9) 398 346 m_b2777s001i4 96834

  scaffold290|s      93576 CATACTAATGAGCTTGTCAACCATGAGCATTGCTGAATGAACACATGAGG 93625
                               v        v  vv                   ?  --  v i   
C rnd-5_family-        398 CATAATAATGAGCATGAGAACCATGAGCATTGCTGAANGA--ACCTAAGG 351

  scaffold290|s      93626 TATGG 93630
                                
C rnd-5_family-        350 TATGG 346

Matrix = 20p39g.matrix
Kimura (with divCpGMod) = 12.57
Transitions / transversions = 0.20 (1/5)
Gap_init rate = 0.04 (2 / 54), avg. gap size = 1.00 (2 / 2)


255 15.65 1.56 10.17 scaffold290|size136777 93662 93725 (43044) C rnd-5_family-1197#Unknown (132) 275 217 m_b2777s001i5 96834

  scaffold290|s      93662 GAGTACCATATTAGGTAACGGGATGGACTTT-CTCTGATTGGGTACAAAT 93710
                                     i        v    ?i   ii-   ------   iv   ?
C rnd-5_family-        275 GAGTACCATACTAGGTAACCGGATNAACTCCGCTC------GGTGAAAAN 232

  scaffold290|s      93711 TTTGTCTGCATCCTA 93725
                                i   i     
C rnd-5_family-        231 TTTGTTTGCGTCCTA 217

Matrix = 20p39g.matrix
Kimura (with divCpGMod) = 14.37
Transitions / transversions = 3.50 (7/2)
Gap_init rate = 0.11 (7 / 63), avg. gap size = 1.00 (7 / 7)


1472 13.84 0.34 0.34 scaffold290|size136777 93858 94147 (42622) C scaffold5|size2025720_(dbseq-nr_679)_[1273151,1286701]#LTR/Gypsy (6044) 7507 7218 m_b2777s001i6 96835

  scaffold290|s      93858 TAGAAAAGGTATTTTATATTTATGGTCGATTTTGGTCACTTTCTGCAAAA 93907
                               v i                        v           v     -
C scaffold5|siz       7507 TAGATAGGGTATTTTATATTTATGGTCGATTATGGTCACTTTCGGCAAA- 7459

  scaffold290|s      93908 TGGTCACCAAAAAA-TGGCCTATATAATATAGTTTATGGACGTTTGGAGA 93956
                                         -i    v          v      i           
C scaffold5|siz       7458 TGGTCACCAAAAAAACGGCCAATATAATATATTTTATGAACGTTTGGAGA 7409

  scaffold290|s      93957 AAACAAACAAGATTTTAAACGTTTCGAATCGTAAAATGTAACAATAATTT 94006
                            v     v            i      i  v       i v  i  v   
C scaffold5|siz       7408 ACACAAAGAAGATTTTAAACATTTCGAGTCTTAAAATGCACCAGTATTTT 7359

  scaffold290|s      94007 ATATTAATGTCTGTATACATATAAACGGGTTATATAAATTGAAATTACTA 94056
                           i          i        vv                        iv  
C scaffold5|siz       7358 GTATTAATGTCCGTATACATTAAAACGGGTTATATAAATTGAAATTGGTA 7309

  scaffold290|s      94057 GATATACAGTATATTGATTTTTAGGAAACTTACTATGTTTAAATAACTCG 94106
                           v  v        i i  v               v  v       i v   
C scaffold5|siz       7308 TATCTACAGTATGTCGAGTTTTAGGAAACTTACAATTTTTAAATGAATCG 7259

  scaffold290|s      94107 ACAAAATTTGATAGTATTATTTTATATAAATGGCTGTATAT 94147
                                vv  v   vi   v        v        v    
C scaffold5|siz       7258 ACAAATATTCATATCATTCTTTTATATTAATGGCTGAATAT 7218

Matrix = 20p39g.matrix
Kimura (with divCpGMod) = 14.17
Transitions / transversions = 0.54 (14/26)
Gap_init rate = 0.01 (2 / 289), avg. gap size = 1.00 (2 / 2)


8605 3.98 1.28 1.62 scaffold290|size136777 94157 95330 (41439) C rnd-1_family-42#Unknown (19) 1763 594 m_b2777s001i7 96836

  scaffold290|s      94157 ACATGTCAACATGTCTGCACATAAGCTAATGTTTGTCCGTTTATTTTTTA 94206
                                            ? i                              
C rnd-1_family-       1763 ACATGTCAACATGTCTGNATATAAGCTAATGTTTGTCCGTTTATTTTTTA 1714

  scaffold290|s      94207 TTAATGTCTGTATATCATTTAATCACACATTTCTTGCCTGCTGCGTAACA 94256
                                                                             
C rnd-1_family-       1713 TTAATGTCTGTATATCATTTAATCACACATTTCTTGCCTGCTGCGTAACA 1664

  scaffold290|s      94257 ACCATCCTGTAAGCATTCAAATTGTTATATACATAATCATGGGGTATGCT 94306
                                                                             
C rnd-1_family-       1663 ACCATCCTGTAAGCATTCAAATTGTTATATACATAATCATGGGGTATGCT 1614

  scaffold290|s      94307 TATTCACATACGTACATGAATACTAAATATATCATACTATACGGGTCTAC 94356
                                                      v                      
C rnd-1_family-       1613 TATTCACATACGTACATGAATACTAAAAATATCATACTATACGGGTCTAC 1564

  scaffold290|s      94357 ACATATTAGGGAATGAAGGTTTTGATAAGCAAAAATGCCCGTTTTCGTGC 94406
                                                       i                     
C rnd-1_family-       1563 ACATATTAGGGAATGAAGGTTTTGATAAACAAAAATGCCCGTTTTCGTGC 1514

  scaffold290|s      94407 ACACATTTTAAATATCCGTTGGTTGCTCACTAATTTGTGCCACATCGCTA 94456
                                                                             
C rnd-1_family-       1513 ACACATTTTAAATATCCGTTGGTTGCTCACTAATTTGTGCCACATCGCTA 1464

  scaffold290|s      94457 ATTTTTTTGTATGGTAAGGTACCACCTTACTGGTA-GATACAATACCACA 94505
                                                        v     -              
C rnd-1_family-       1463 ATTTTTTTGTATGGTAAGGTACCACCTTAATGGTACGATACAATACCACA 1414

  scaffold290|s      94506 CCCACGCTGCATGCAGGCTGCTCCAGAACTGCTTTCCACCACCATGCAAA 94555
                                                                             
C rnd-1_family-       1413 CCCACGCTGCATGCAGGCTGCTCCAGAACTGCTTTCCACCACCATGCAAA 1364

  scaffold290|s      94556 TATCAGCCCAATTAGAATGACCGACAATGAACAATGAGCAAAATGATTGT 94605
                                                                             
C rnd-1_family-       1363 TATCAGCCCAATTAGAATGACCGACAATGAACAATGAGCAAAATGATTGT 1314

  scaffold290|s      94606 TTTGGCATCATCGGATTGTGATGATGTAATACCATCATGATCGCATCTTG 94655
                                                     i       i               
C rnd-1_family-       1313 TTTGGCATCATCGGATTGTGATGATGCAATACCACCATGATCGCATCTTG 1264

  scaffold290|s      94656 AAGGGACGCCTTTTTGGTAGAGTAGATCGTGAAATGTGCTTGCTGTGACT 94705
                                                                             
C rnd-1_family-       1263 AAGGGACGCCTTTTTGGTAGAGTAGATCGTGAAATGTGCTTGCTGTGACT 1214

  scaffold290|s      94706 GTTTTTTTCACGTGCAGCAGCATGAATGTTTTTACATGTGAGCAGTGGTC 94755
                                                                             
C rnd-1_family-       1213 GTTTTTTTCACGTGCAGCAGCATGAATGTTTTTACATGTGAGCAGTGGTC 1164

  scaffold290|s      94756 GCACCGGAACGAATCGGAACGACGCTGATCAGGATGGCCCTGAATGACTC 94805
                                                          i     v            
C rnd-1_family-       1163 GCACCGGAACGAATCGGAACGACGCTGATCAAGATGGGCCTGAATGACTC 1114

  scaffold290|s      94806 CCAATATGGAGTTGTCACATTGGGGAAGTCGTTTTT-ACGCAATCGTCGC 94854
                                                               -          -  
C rnd-1_family-       1113 CCAATATGGAGTTGTCACATTGGGGAAGTCGTTTTTTACGCAATCGT-GC 1065

  scaffold290|s      94855 GAAACTTTATTACGCCACTGCACTGTCACACTACTTTGTTTGTGCAAAAT 94904
                                          v             i                    
C rnd-1_family-       1064 GAAACTTTATTACGCAACTGCACTGTCACGCTACTTTGTTTGTGCAAAAT 1015

  scaffold290|s      94905 CGATTTGTTATGTACATAACTCGCGGCACAGGTACGTCTG-TTTATGTAT 94953
                                                                   -         
C rnd-1_family-       1014 CGATTTGTTATGTACATAACTCGCGGCACAGGTACGTCTGTTTTATGTAT 965

  scaffold290|s      94954 ATCAATTGTTTATGTACATAACGCGAATTATTTTATTAACACAACTGCAA 95003
                                                    v                        
C rnd-1_family-        964 ATCAATTGTTTATGTACATAACGCGCATTATTTTATTAACACAACTGCAA 915

  scaffold290|s      95004 CACTCCTTTGTTTGCGAAAAATCGATATGTACATCGATATGTTATGTACA 95053
                                                                 -           
C rnd-1_family-        914 CACTCCTTTGTTTGCGAAAAATCGATATGTACATCGAT-TGTTATGTACA 866

  scaffold290|s      95054 TAACAA-GGATTGATTGAAAAAAGGTATGTTTATG-ACAT-TATTATGTA 95100
                             v   -ii  i v  ----------- v   v  -v   - i  v   -
C rnd-1_family-        865 TACCAACAAATCGCTT-----------TTTTTCTGCCCATCTGTTTTGT- 828

  scaffold290|s      95101 TATAACAGCACATGTTCATGACATTATTATGTATATTCCAGCAAATCGC- 95149
                           -- ii-iv                            v   i        -
C rnd-1_family-        827 --TGG-GCCACATGTTCATGACATTATTATGTATATACCAACAAATCGCT 781

  scaffold290|s      95150 TTTTTTCTGCCCATCTGTTTTGTTGGGCCACATGTGAAATGATCCCATAC 95199
                                       i    -    v                           
C rnd-1_family-        780 TTTTTTCTGCCCGTCTG-TTTGGTGGGCCACATGTGAAATGATCCCATAC 732

  scaffold290|s      95200 AGGTATGTTTATGTCTTTCTTATGTACATACCAACATATGTTTATGTCGT 95249
                                i                                        v   
C rnd-1_family-        731 AGGTACGTTTATGTCTTTCTTATGTACATACCAACATATGTTTATGACGT 682

  scaffold290|s      95250 GGTTATGTATATACCAAC-AATCACTTTTTT-----GCATCCCTT--TCC 95291
                           vi                -    i       -----v     v  -- iv
C rnd-1_family-        681 TATTATGTATATACCAACAAATCGCTTTTTTTCTGCCCATCCGTTTGTTG 632

  scaffold290|s      95292 AGCCACATGTGAAATGGTCACACCTAGGTGTGTTCATGT 95330
                           i               i  v  ivi   -    iv    
C rnd-1_family-        631 GGCCACATGTGAAATGATCCCATACAGG-GTGTCGATGT 594

Matrix = 20p39g.matrix
Kimura (with divCpGMod) = 3.60
Transitions / transversions = 1.09 (24/22)
Gap_init rate = 0.02 (28 / 1173), avg. gap size = 1.21 (34 / 28)

526 21.88 6.25 0.00 scaffold290|size136777 95234 95393 (41376) C rnd-1_family-42#Unknown (960) 822 653 m_b2777s001i8 96836

  scaffold290|s      95234 CATATGTTTATGTCGTGGTTATGTATATACCAACAA-TCACTTTTTTGCA 95282
                             i     i   v i vi                  -  i       v v
C rnd-1_family-        822 CACATGTTCATGACATTATTATGTATATACCAACAAATCGCTTTTTTTCT 773

  scaffold290|s      95283 TCCC-----TTT--CCAGCCACATGTGAAATGGTCACACCTAGGTGTGTT 95325
                           v   -----   --ivi               i  v  ivi    ii   
C rnd-1_family-        772 GCCCGTCTGTTTGGTGGGCCACATGTGAAATGATCCCATACAGGTACGTT 723

  scaffold290|s      95326 CATGTCCTTGTTATGTATATG-CGACACATGTTTATGTCATTGTTATGGA 95374
                           i     i  v       i  i- i   i         v i  i     v 
C rnd-1_family-        722 TATGTCTTTCTTATGTACATACCAACATATGTTTATGACGTTATTATGTA 673

  scaffold290|s      95375 TATTCCAATATAT-GTTTTT 95393
                              v    i v  - i    
C rnd-1_family-        672 TATACCAACAAATCGCTTTT 653

Matrix = 20p39g.matrix
Kimura (with divCpGMod) = 23.90
Transitions / transversions = 1.69 (22/13)
Gap_init rate = 0.03 (5 / 159), avg. gap size = 2.00 (10 / 5)


501 23.17 6.10 0.00 scaffold290|size136777 95252 95415 (41354) rnd-1_family-545#Unknown 32 205 (14) m_b2777s001i9 96837

  scaffold290|s      95252 TTATGTATATACCAACAA-TCACTTTTTTGCATCCC-----TTT--CCAG 95293
                                             -  i       v vv   -----   --ivi 
  rnd-1_family-         32 TTATGTATATACCAACAAATCGCTTTTTTTCTGCCCGTCTGTTTGGTGGG 81

  scaffold290|s      95294 CCACATGTGAAATGGTCACACCTAGGTGTGTTCATGTCCTTGTTATGTAT 95343
                                         i  v  ivi    ii   i     i  v       i
  rnd-1_family-         82 CCACATGTGAAATGATCCCATACAGGTACGTTTATGTCTTTCTTATGTAC 131

  scaffold290|s      95344 ATG-CGACACATGTTTATGTCATTGTTATGGATATTCCAATATATG-TTT 95391
                             i- i   i           i v      v    v    i vvi -   
  rnd-1_family-        132 ATACCAACATATGTTTATGTCGTGGTTATGTATATACCAACAATCGCTTT 181

  scaffold290|s      95392 TTCGGACGCTTTTATGGCATCATG 95415
                             i v iv i   vi   vv    
  rnd-1_family-        182 TTTGCATCCCTTTCCGGCCACATG 205

Matrix = 20p39g.matrix
Kimura (with divCpGMod) = 23.99
Transitions / transversions = 1.24 (21/17)
Gap_init rate = 0.03 (5 / 163), avg. gap size = 2.00 (10 / 5)


834 23.67 3.24 2.90 scaffold290|size136777 95334 95642 (41127) scaffold3|size1191850_(dbseq-nr_493)_[349346,364513]#LTR/Copia 6902 7211 (7957) m_b2777s001i10 96838

  scaffold290|s      95334 TGTTATGTATATGCGACACATGTTTATGT--CATTGTTATGGATATTCCA 95381
                                       ivv   v          --   v     iv    v iv
  scaffold3|siz       6902 TGTTATGTATATAACACAGATGTTTATGTGTCATGGTTATATATATACTT 6951

  scaffold290|s      95382 ATATATGTTTTTCGGACGCTTTTATGGCATCATGATTGATTGATCGAAAG 95431
                            vv v   iv   ivv i-     iiiiiv   v    ivv    iv  i
  scaffold3|siz       6952 AACTTTGTCATTCATCCA-TTTTACAATGACATTATTGGGGGATCACAAA 7000

  scaffold290|s      95432 T-AAAGGTATGTTTATGACATTATTATGTATATAACAACACATGTTCATG 95480
                            -                  v i               vvv  i vii  
  scaffold3|siz       7001 TGAAAGGTATGTTTATGACAATGTTATGTATATAACAAATGATATGTGTG 7050

  scaffold290|s      95481 AC------ATTGTTATGTATATACCAACAAATCGCCTTTTGGAACTCTAC 95524
                             ------i    v       v v  - vi  -  iv     ----  --
  scaffold3|siz       7051 ACTTCAAAGTTGTAATGTATAAAACA-CTGAT-GCTGTTTGG----CT-- 7092

  scaffold290|s      95525 CCCGTAGGGATGCAATTTGATAAGGAACACTCGATGGGACTTGTATGGTG 95574
                           i v i             i  v           vv    iv       i 
  scaffold3|siz       7093 TCGGCAGGGATGCAATTTAATTAGGAACACTCGCAGGGATATGTATGGCG 7142

  scaffold290|s      95575 ACGACAAGTTTC-GCTATTAAGATGAAGTATGGTAATGGGACAAAGACGG 95623
                               i     i -  v  ii          i  v        v       
  scaffold3|siz       7143 ACGATAAGTTCCGGCGATCGAGATGAAGTACGGAAATGGGACTAAGACGG 7192

  scaffold290|s      95624 ATAACTTCTTGATGTTCTC 95642
                            v  i  ii          
  scaffold3|siz       7193 AAAATTTTCTGATGTTCTC 7211

Matrix = 20p39g.matrix
Kimura (with divCpGMod) = 27.20
Transitions / transversions = 0.92 (34/37)
Gap_init rate = 0.04 (13 / 308), avg. gap size = 1.46 (19 / 13)


390 15.15 0.00 0.00 scaffold290|size136777 95645 95710 (41059) C scaffold5|size2025720_(dbseq-nr_679)_[1273151,1286701]#LTR/Gypsy (11526) 2025 1960 m_b2777s001i12 96839

  scaffold290|s      95645 ATTGACATGTTCAATTACAATTCAGACGAAAAGGGAGATTGGCGACGGGA 95694
                                v                 i   i    i  i  i     i  i  
C scaffold5|siz       2025 ATTGAGATGTTCAATTACAATTCGGACAAAAAAGGGGACTGGCGGCGAGA 1976

  scaffold290|s      95695 TATGTAAGTATGACTG 95710
                           v          v    
C scaffold5|siz       1975 GATGTAAGTATCACTG 1960

Matrix = 20p39g.matrix
Kimura (with divCpGMod) = 15.47
Transitions / transversions = 2.33 (7/3)
Gap_init rate = 0.00 (0 / 65), avg. gap size = 0.0 (0 / 0)


380 18.47 7.14 5.47 scaffold290|size136777 95645 95770 (40999) scaffold3|size1191850_(dbseq-nr_493)_[349346,364513]#LTR/Copia 7912 8039 (7129) m_b2777s001i11 96838

  scaffold290|s      95645 ATTGACATGTTCAATTACAATTCAGACGAAAAGGGAGATTGGCGACGGGA 95694
                                v                 i   i       -  i     i  i  
  scaffold3|siz       7912 ATTGAGATGTTCAATTACAATTCGGACAAAAAGGG-GACTGGCGGCGAGA 7960

  scaffold290|s      95695 TATGTAAGTATGACTGAATTTTT-GGAG--------ATCTCAGCAAAGCA 95735
                           v          v    -- i   -  v --------  ii   --i    
  scaffold3|siz       7961 GATGTAAGTATCACTG--TCTTTAGGTGTTTGTTTTATTCCAG--GAGCA 8006

  scaffold290|s      95736 TGGTGATGATGTTTTTCGGATAGGACATGAAAATA 95770
                             i  vi   i    --     v  iv  i  i  
  scaffold3|siz       8007 TGATGTCGATATTTT--GGATATGATCTGGAAGTA 8039

Matrix = 20p39g.matrix
Kimura (with divCpGMod) = 19.60
Transitions / transversions = 2.14 (15/7)
Gap_init rate = 0.07 (9 / 125), avg. gap size = 1.78 (16 / 9)


1505 20.39 1.78 4.16 scaffold290|size136777 96108 96501 (40268) scaffold3|size1191850_(dbseq-nr_493)_[349346,364513]#LTR/Copia 8123 8507 (6661) m_b2777s001i16 96840

  scaffold290|s      96108 GGAGTTTAATGACCTCTTCGATTCGCCAAGGCCAGGATTGTTTGTTTTCT 96157
                              i  i   i    v        i  v ii  i  i  i          
  scaffold3|siz       8123 GGAATTCAATAACCTGTTCGATTCACCCAAACCGGGGTTATTTGTTTTCT 8172

  scaffold290|s      96158 GTGAAAGGGTTCCAGAGGAAGCATCGCGCTGGGTGAGGTTACACGAGGAC 96207
                                  ii   vi  i      v i           i  i  i     i
  scaffold3|siz       8173 GTGAAAGAATTCGGGAAGAAGCAGCACGCTGGGTGAGATTGCATGAGGAT 8222

  scaffold290|s      96208 ACGTTGAAGGGGAATTTCAAGCACCGACAAAAAAGGAGCGAGGTGGCTTG 96257
                           i                       v    i  i        i        
  scaffold3|siz       8223 GCGTTGAAGGGGAATTTCAAGCACAGACAGAAGAGGAGCGAAGTGGCTTG 8272

  scaffold290|s      96258 GCCCGAAATACCCTCCGATTTTGATGAATGGGCTCTACCGAAGAAGAGGA 96307
                              v           v                vvvii             
  scaffold3|siz       8273 GCCGGAAATACCCTCGGATTTTGATGAATGGGAAGCGCCGAAGAAGAGGA 8322

  scaffold290|s      96308 GGACTCA-GGGTAAATGACAACACTCAGA----GCGCAGAG-TATGATAT 96351
                                  -    i    iv vv i     ---- v v    -i   ----
  scaffold3|siz       8323 GGACTCAGGGGTGAATGGGACGATTCAGATGATGAGAAGAGACATG---- 8368

  scaffold290|s      96352 TTTTTGTAATGAGAGGTAAGTTTATGCATTTGTTATATATATAACTTTGT 96401
                                i i vi      iv    v  iv                -- i v
  scaffold3|siz       8369 TTTTTATGAAAAGAGGTGCGTTTTTGTTTTTGTTATATATATAA--TCGA 8416

  scaffold290|s      96402 G-TCGTGTTGGTGAACTATGGATAAGACAGTTCTCTCTTTTTTGGCCAAA 96450
                            -  iivv   i  ivv  -i    v   -------    v    -  i 
  scaffold3|siz       8417 GATCACCATGGCGAGAAAT-AATAACACA-------CTTTGTTGG-CAGA 8457

  scaffold290|s      96451 CCAATCAGGTTATGTTCGTAACGTTGTTATATATATATATCCGCGTGATC 96500
                               vi      i  ii ii                 - iv vv      
  scaffold3|siz       8458 CCAAATAGGTTACGTCTGCGACGTTGTTATATATATA-ACACCAGTGATC 8506

  scaffold290|s      96501 A 96501
                            
  scaffold3|siz       8507 A 8507

Matrix = 20p39g.matrix
Kimura (with divCpGMod) = 22.04
Transitions / transversions = 1.57 (47/30)
Gap_init rate = 0.05 (20 / 393), avg. gap size = 1.15 (23 / 20)


1223 18.50 4.18 5.74 scaffold290|size136777 96354 96760 (40009) rnd-1_family-219#Unknown 26 426 (4) m_b2777s001i17 96841

  scaffold290|s      96354 TTTGTAATGAGAGGTAAGTTTATGCATTTGTTATATATATAACTTTGTGT 96403
                             i    i  -     v      iv        ii  i           -
  rnd-1_family-         26 TTCGTAACGA-AGGTATGTTTATAAATTTGTTACGTACATAACTTTGTG- 73

  scaffold290|s      96404 CG--TGTTGGTGAACTATGGATAAGACAGTTCTCTCTTTTTTGGCCAAAC 96451
                             -- v   i   iv    ?   vi   vv v   i  i    i   v  
  rnd-1_family-         74 CGAATCTTGATGAGATATGNATATAACACATGTCTTTTCTTTGACCACAC 123

  scaffold290|s      96452 CAATCAGGTTATGTTCGTAACGTTGTTATATATATATATCCGCGTGATCA 96501
                           v  --    v     i  i          i      -  -    i  v  
  rnd-1_family-        124 AAA--AGGTGATGTTTGTGACGTTGTTATGTATATA-AT-CGCGCGAACA 169

  scaffold290|s      96502 TATGTATTTCTCAGACATTGAAGACATCTGAACAAGCAAAGGTTAGTTAT 96551
                                 -    ?  ii   -     vv   i?                 -
  rnd-1_family-        170 TATGTA-TTCTNAGGTATT-AAGACCGCTGGNCAAGCAAAGGTTAGTTA- 216

  scaffold290|s      96552 TGCAGAGGTGATGTATTGA-GGTTTTT--TTTCTGGAGAAAAGTGACGAA 96598
                           i   v v i v v v  v - i     -- v v  v v  v -    i--
  rnd-1_family-        217 CGCACATGCGTTTTTTTCATGATTTTTGATGTGTGTATAATA-TGACA-- 263

  scaffold290|s      96599 CTTGACCATTTTTCTG---------AATGTGTTATGTTCGTGACAGAGTT 96639
                           -   iivv i i i  ---------             i       v   
  rnd-1_family-        264 -TTGGTATTCTCTTTGTCCACGCAAAATGTGTTATGTTTGTGACAGTGTT 312

  scaffold290|s      96640 ATATACATAATCGCGTGGATAAAGTGCCCAAAGGGTTTTTCCCACAGTGA 96689
                             i            i    ?       i?vv        i    i i -
  rnd-1_family-        313 ATGTACATAATCGCGCGGATNAAGTGCCTNCTGGGTTTTTTCCACGGCG- 361

  scaffold290|s      96690 TACCAG--CCA-CCTGCTGTGGTTTTTTTCACCCAACCCACTCAAAACCC 96736
                           ---   -- v -     v                       ?  ----  
  rnd-1_family-        362 ---CAGGACGACCCTGCAGTGGTTTTTTTCACCCAACCCACNCA----CC 404

  scaffold290|s      96737 CCAGAGTTCTTTGTCATGTGCGAA 96760
                               ii --v?         i   
  rnd-1_family-        405 CCAGGAT--GNTGTCATGTGTGAA 426

Matrix = 20p39g.matrix
Kimura (with divCpGMod) = 18.90
Transitions / transversions = 1.15 (38/33)
Gap_init rate = 0.07 (29 / 406), avg. gap size = 1.38 (40 / 29)


2283 0.38 0.38 0.00 scaffold290|size136777 96502 96766 (40003) C rnd-1_family-42#Unknown (1516) 266 1 m_b2777s001i18 96842

  scaffold290|s      96502 TATGTATTTCTCAGACATTGAAGACATCTGAACAAGCAAAGGTTAGTTAT 96551
                                                                             
C rnd-1_family-        266 TATGTATTTCTCAGACATTGAAGACATCTGAACAAGCAAAGGTTAGTTAT 217

  scaffold290|s      96552 TGCAGAGGTGATGTATTGAGGTTTTTTTTCTGGAGAAAAGTGACGAACTT 96601
                                                                             
C rnd-1_family-        216 TGCAGAGGTGATGTATTGAGGTTTTTTTTCTGGAGAAAAGTGACGAACTT 167

  scaffold290|s      96602 GACCATTTTTCTGAATGTGTTATGTTCGTGACAGAGTTATATACATAATC 96651
                                                                             
C rnd-1_family-        166 GACCATTTTTCTGAATGTGTTATGTTCGTGACAGAGTTATATACATAATC 117

  scaffold290|s      96652 GCGTGGATAAAGTGCCCAAAGGGT-TTTTCCCACAGTGATACCAGCCACC 96700
                                                   -                         
C rnd-1_family-        116 GCGTGGATAAAGTGCCCAAAGGGTTTTTTCCCACAGTGATACCAGCCACC 67

  scaffold290|s      96701 TGCTGTGGTTTTTTTCACCCAACCCACTCAAAACCCCCAGAGTTCTTTGT 96750
                                                                             
C rnd-1_family-         66 TGCTGTGGTTTTTTTCACCCAACCCACTCAAAACCCCCAGAGTTCTTTGT 17

  scaffold290|s      96751 CATGTGCGAAGGAGAA 96766
                                 i         
C rnd-1_family-         16 CATGTGTGAAGGAGAA 1

Matrix = 20p39g.matrix
Kimura (with divCpGMod) = 0.38
Transitions / transversions = 1.00 (1/0)
Gap_init rate = 0.00 (1 / 264), avg. gap size = 1.00 (1 / 1)

717 22.01 0.70 10.42 scaffold290|size136777 96618 96901 (39868) C rnd-1_family-224#Unknown (41) 259 1 m_b2777s001i19 96842

  scaffold290|s      96618 GTGTTATGTTCGTGACAGAGTTATATACATAATCGCGTGGATAAAGTGCC 96667
                              v      i      vv     i       i    i    v ii  i 
C rnd-1_family-        259 GTGGTATGTTTGTGACATTGTTATGTACATAACCGCGCGGATCAGATGTC 210

  scaffold290|s      96668 CAAAGGGTTTTTCCCACAGTGATACCAGCCA--CCTGCTGTGGTTTTTTT 96715
                           ivvvi       i    ---  ii vi vii--     v           
C rnd-1_family-        209 TTCTAGGTTTTTTCCAC---GACGCAGGATGACCCTGCAGTGGTTTTTTT 163

  scaffold290|s      96716 CACCCAACCCACTCAAAACCCCCAGAGTTCTTTGTCATGTGCGAAGGAGA 96765
                           ?    -------i   i i----iv  ? i v    ivv  v?  -- v 
C rnd-1_family-        162 NACCC-------CCAAGAT----GTAGNTTTATGTCGATTGANAA--ATA 126

  scaffold290|s      96766 ATTGGGGGTAGTAGTAGAATAATGAAATTTATTGTAACAGGATAGTATTT 96815
                               -------     i  --    vv   ?i  -  v         i  
C rnd-1_family-        125 ATTG-------TAGTAAAA--ATGATTTTTNCTG-AAAAGGATAGTACTT 86

  scaffold290|s      96816 TGGTGGCATTTTATAACATATAAACTGATAAATCCAGTGACCATTTTGCA 96865
                              i v  v ?      v     v   i     i  v         i -i
C rnd-1_family-         85 TGGCGTCAATNTATAACTTATAATCTGGTAAATTCACTGACCATTTCG-G 37

  scaffold290|s      96866 GAAAGTGACCAAAAGTGACCAAAAATATCTCAAACC 96901
                               v        ?v              v      
C rnd-1_family-         36 GAAACTGACCAAANCTGACCAAAAATATCGCAAACC 1

Matrix = 20p39g.matrix
Kimura (with divCpGMod) = 24.03
Transitions / transversions = 1.07 (29/27)
Gap_init rate = 0.10 (28 / 283), avg. gap size = 1.04 (29 / 28)


842 11.03 0.00 0.74 scaffold290|size136777 96767 96903 (39866) scaffold3|size1191850_(dbseq-nr_493)_[349346,364513]#LTR/Copia 8882 9017 (6151) m_b2777s001i20 96843

  scaffold290|s      96767 TTGGGGGTAGTAGTAGAATAATGAAATTTATTGTAACAGGATAGTATTTT 96816
                                      ii                            v       i
  scaffold3|siz       8882 TTGGGGGTAGTGATAGAATAATGAAATTTATTGTAACAGGAAAGTATTTC 8931

  scaffold290|s      96817 GGTGGCATTTTATAACATATAAACTGATAAATCCAGTGACCATTTTGCAG 96866
                                i v   i    v  v             ii       -  v    
  scaffold3|siz       8932 GGTGGTAATTTGTAACTTAAAAACTGATAAATCTGGTGACCA-TTGGCAG 8980

  scaffold290|s      96867 AAAGTGACCAAAAGTGACCAAAAATATCTCAAACCCT 96903
                             i       v         v                
  scaffold3|siz       8981 AAGGTGACCATAAGTGACCACAAATATCTCAAACCCT 9017

Matrix = 20p39g.matrix
Kimura (with divCpGMod) = 11.19
Transitions / transversions = 1.14 (8/7)
Gap_init rate = 0.01 (1 / 136), avg. gap size = 1.00 (1 / 1)


258 6.98 2.27 2.27 scaffold290|size136777 96903 96946 (39823) rnd-5_family-4207#Unknown 616 659 (0) m_b2777s001i21 96844

  scaffold290|s      96903 TAGAAAAATTATCAGCTAAAAAATAAAATGT-GTTCCCTGAACCC 96946
                            i        i             -   i  -             
  rnd-5_family-        616 TGGAAAAATTGTCAGCTAAAAAAT-AAACGTAGTTCCCTGAACCC 659

Matrix = 20p39g.matrix
Kimura (with divCpGMod) = 5.14
Transitions / transversions = 1.00 (3/0)
Gap_init rate = 0.05 (2 / 43), avg. gap size = 1.00 (2 / 2)


913 14.14 12.63 0.00 scaffold290|size136777 98017 98214 (38555) C rnd-4_family-161#Unknown (418) 1069 847 m_b2777s001i22 96845

  scaffold290|s      98017 ACCAATGTAACTTTGGTCTACATAATATTCAACTCTAGTGAAGAAAAGTC 98066
                                  i      i           i     v ??i   vvii      
C rnd-4_family-       1069 ACCAATGCAACTTTAGTCTACATAATGTTCAAATNNGGTGCCAGAAAGTC 1020

  scaffold290|s      98067 CCATAA---CTTGCATCATTGTGTTCAAT-GTA----------------- 98095
                                 ---           i  v     -   -----------------
C rnd-4_family-       1019 CCATAATAACTTGCATCATTATGATCAATAGTAAATTACTACAAGCCATT 970

  scaffold290|s      98096 ----CTAGAAAATTCAAGGCAAACTAATGTTAACAACTTAATTAGTAGGA 98141
                           ----  i       vvi                         ?  v    
C rnd-4_family-        969 GTTGCTGGAAAATTATGGGCAAACTAATGTTAACAACTTAATNAGGAGGA 920

  scaffold290|s      98142 AGAAACTTTTAGTAAGTACATGTTGTCTTTCCTCATTGATTGGGGATTCA 98191
                                 i    i  vi   v iv      i         i    i     
C rnd-4_family-        919 AGAAACCTTTAATATATACCTAGTGTCTTCCCTCATTGACTGGGAATTCA 870

  scaffold290|s      98192 ATAATATTGTTCAGTGAATTATA 98214
                            v          v          
C rnd-4_family-        869 AGAATATTGTTCTGTGAATTATA 847

Matrix = 20p39g.matrix
Kimura (with divCpGMod) = 16.07
Transitions / transversions = 1.33 (16/12)
Gap_init rate = 0.02 (4 / 197), avg. gap size = 6.25 (25 / 4)


742 14.39 1.44 0.00 scaffold290|size136777 98222 98360 (38409) rnd-5_family-5932#Unknown 1 141 (178) m_b2777s001i23 96846

  scaffold290|s      98222 AGGATGAGGGAAATTGGTGGGAATGACATTATGTCGAATCATGAAGTGAG 98271
                              v                 vi      i    v i     v v i   
  rnd-5_family-          1 AGGTTGAGGGAAATTGGTGGGCGTGACATCATGTGGGATCATTATGCGAG 50

  scaffold290|s      98272 CAAATCATGTGACATGAAAGATGTTATGTGTAGGAG-G-AATAATATTGT 98319
                            i     ii               i   v       - -           
  rnd-5_family-         51 CGAATCACATGACATGAAAGATGTCATGGGTAGGAGTGTAATAATATTGT 100

  scaffold290|s      98320 AAGTGGTTCACATTGTTGGGGTTGGAGCGTGATGACGACCA 98360
                             v      i           i     i   v  i      
  rnd-5_family-        101 AACTGGTTCGCATTGTTGGGGCTGGAGTGTGCTGGCGACCA 141

Matrix = 20p39g.matrix
Kimura (with divCpGMod) = 12.88
Transitions / transversions = 1.50 (12/8)
Gap_init rate = 0.01 (2 / 138), avg. gap size = 1.00 (2 / 2)


390 22.83 0.00 0.00 scaffold290|size136777 98374 98465 (38304) genome_7_4419#DNA 282 373 (142) m_b2777s001i25 96847

  scaffold290|s      98374 ATAGGCTCATTTCTTGACAATAGTCTTAATTTTTGCAGAAGGCTTATTTC 98423
                                  i      i i           v  v i v              
  genome_7_4419        282 ATAGGCTTATTTCTCGGCAATAGTCTTATTTGTCGGAGAAGGCTTATTTC 331

  scaffold290|s      98424 TCAAATGTAGTCATATAAATAAGACTATGCTTGAGAAATGAG 98465
                             ii vi     v   vv    vi    viii       i  
  genome_7_4419        332 TCGGAAATAGTCTTATTTATAATGCTATTTCCGAGAAATAAG 373

Matrix = 20p39g.matrix
Kimura (with divCpGMod) = 21.90
Transitions / transversions = 1.33 (12/9)
Gap_init rate = 0.00 (0 / 91), avg. gap size = 0.0 (0 / 0)


6443 3.57 3.21 0.00 scaffold290|size136777 98463 99303 (37466) genome_12_752#DNA 1 868 (0) m_b2777s001i26 96848

  scaffold290|s      98463 GAGGTTGAGGGAAATGCTTTATTTATGATGAGTCATTAAGATTGTTTTGA 98512
                                                     i      ii               
  genome_12_752          1 GAGGTTGAGGGAAATGCTTTATTTATAATGAGTTGTTAAGATTGTTTTGA 50

  scaffold290|s      98513 TAAAAGGCAACTAAGAAGTCCATTATAATATCTTTAGCAGACTATGATCA 98562
                                                                       i     
  genome_12_752         51 TAAAAGGCAACTAAGAAGTCCATTATAATATCTTTAGCAGACTACGATCA 100

  scaffold290|s      98563 CACAACAATCAATCTAAAACCAATAACACAAAAATCATAACTTGTGGA-A 98611
                                         v                              vv - 
  genome_12_752        101 CACAACAATCAATCAAAAACCAATAACACAAAAATCATAACTTGTCTATA 150

  scaffold290|s      98612 AAGGGGAGAGATGATGCTGCGTGTTGAGTGATGAAGCTTGTTGAGCAAGT 98661
                           i                                                 
  genome_12_752        151 GAGGGGAGAGATGATGCTGCGTGTTGAGTGATGAAGCTTGTTGAGCAAGT 200

  scaffold290|s      98662 AAGATACAATACACATGTTGTAAGACGGGACCGCTTTTTT--GCCGATGT 98709
                                                                   --  i     
  genome_12_752        201 AAGATACAATACACATGTTGTAAGACGGGACCGCTTTTTTTTGCTGATGT 250

  scaffold290|s      98710 GTCCTTCTCGAAAATACTCTTATTTCTTGCTTAAAGCTTATTTCTTGCAG 98759
                                           v                                 
  genome_12_752        251 GTCCTTCTCGAAAATAGTCTTATTTCTTGCTTAAAGCTTATTTCTTGCAG 300

  scaffold290|s      98760 AAAGCCTATTTCTCACAGAAAGCCTATTTCTTGAAAATAGCACTATAAAT 98809
                                         i                i                  
  genome_12_752        301 AAAGCCTATTTCTCGCAGAAAGCCTATTTCTCGAAAATAGCACTATAAAT 350

  scaffold290|s      98810 GAGACTATCGGCGAGAAATAAGCCTTCTTCGAAAAATAAAACTATTTTCG 98859
                                                       v          i          
  genome_12_752        351 GAGACTATCGGCGAGAAATAAGCCTTCTGCGAAAAATAAGACTATTTTCG 400

  scaffold290|s      98860 AAACATAAGCCTATTCTCAAAACTTACGTGGGTGAGTACTCTTCCCACGT 98909
                                             i           i         v         
  genome_12_752        401 AAACATAAGCCTATTCTCGAAACTTACGTGAGTGAGTACTATTCCCACGT 450

  scaffold290|s      98910 GAACAAGTCTCTTATTTTCGAAAGATAAGCCTTCTGCAAAAAATAAGTCT 98959
                                  iv          i                           v  
  genome_12_752        451 GAACAAGCGTCTTATTTTCAAAAGATAAGCCTTCTGCAAAAAATAAGACT 500

  scaffold290|s      98960 ATCGGCGAGAAATAAGACTATTTTTGA----TGAAAATAGTCTTATATCT 99005
                                                   i  ----                   
  genome_12_752        501 ATCGGCGAGAAATAAGACTATTTTCGAAACTTGAAAATAGTCTTATATCT 550

  scaffold290|s      99006 CGCTAATAGGCCTATTGCTTGCCG-------------------ATAGTGT 99036
                              i               i    -------------------       
  genome_12_752        551 CGCCAATAGGCCTATTGCTCGCCGATAGACTTATTTCTTGCCAATAGTGT 600

  scaffold290|s      99037 TATTTCTCGCAGATAGTCTTATTTCAAAAAGAAATGTATTAGGCCTTTTG 99086
                                                                             
  genome_12_752        601 TATTTCTCGCAGATAGTCTTATTTCAAAAAGAAATGTATTAGGCCTTTTG 650

  scaffold290|s      99087 TTTCACGGTAATGGTAATATAAATGTCCATGTCTT-AATATATATATAAA 99135
                                                     v        -              
  genome_12_752        651 TTTCACGGTAATGGTAATATAAATGTACATGTCTTAAATATATATATAAA 700

  scaffold290|s      99136 TTTGGCGTGACTTGATTCACCCAGATACAGCTATCCATAAAAAATGGGGA 99185
                             i                                               
  genome_12_752        701 TTCGGCGTGACTTGATTCACCCAGATACAGCTATCCATAAAAAATGGGGA 750

  scaffold290|s      99186 CCCACTTTTTGGTGTTAATTACAAAGTAGTGTTCTAATGCTAACAAATTA 99235
                                                                        v    
  genome_12_752        751 CCCACTTTTTGGTGTTAATTACAAAGTAGTGTTCTAATGCTAACATATTA 800

  scaffold290|s      99236 TTTGACAGAAGATTATCAAAGCTTTCTGTAGTTTTAATTTAATTTAATTG 99285
                                    v      i                                 
  genome_12_752        801 TTTGACAGATGATTATTAAAGCTTTCTGTAGTTTTAATTTAATTTAATTG 850

  scaffold290|s      99286 TTAGTTTCCCTCAATCTC 99303
                                         i   
  genome_12_752        851 TTAGTTTCCCTCAACCTC 868

Matrix = 20p39g.matrix
Kimura (with divCpGMod) = 2.76
Transitions / transversions = 1.73 (19/11)
Gap_init rate = 0.01 (5 / 840), avg. gap size = 5.40 (27 / 5)


344 25.00 4.46 0.00 scaffold290|size136777 98371 98482 (38287) C genome_12_752#DNA (451) 417 301 m_b2777s001i24 96849

  scaffold290|s      98371 AAAATAGGCTCATTTCTTGACAATAGTCTTAATTTTTGCAGAAGGCTTAT 98420
                            i        i  v i i  v          v    i             
C genome_12_752        417 AGAATAGGCTTATGTTTCGAAAATAGTCTTATTTTTCGCAGAAGGCTTAT 368

  scaffold290|s      98421 TTCTCAAATGTAGTCATATAAATAAGACTATGCTTGAGAAATGAGGT--- 98467
                                ivvvi     vi  vv   ivi    vi i       ii v ---
C genome_12_752        367 TTCTCGCCGATAGTCTCATTTATAGTGCTATTTTCGAGAAATAGGCTTTC 318

  scaffold290|s      98468 TGAGGGAAAT--GCTTT 98482
                             v i     --     
C genome_12_752        317 TGCGAGAAATAGGCTTT 301

Matrix = 20p39g.matrix
Kimura (with divCpGMod) = 25.86
Transitions / transversions = 1.15 (15/13)
Gap_init rate = 0.02 (2 / 111), avg. gap size = 2.50 (5 / 2)


652 9.84 3.15 3.97 scaffold290|size136777 99382 99508 (37261) C rnd-5_family-5932#Unknown (0) 319 194 m_b2777s001i27 96850

  scaffold290|s      99382 TGGGAATCTTTACAATATTTTGACAATTCTCAAGAA-TTGAACATATCAT 99430
                                       i      v   i            -        v    
C rnd-5_family-        319 TGGGAATCTTTATAATATTATGATAATTCTCAAGAATTTGAACATCTCAT 270

  scaffold290|s      99431 TTGTAAAAGCTTCTGCT--TGAGAGACT-CCATATTCACCAAGCGAAGCA 99477
                            i               --v        -          v    i v   
C rnd-5_family-        269 TCGTAAAAGCTTCTGCTAGAGAGAGACTACCATATTCACAAAGCAATGCA 220

  scaffold290|s      99478 TGCATTATAATATATGGTAATGATTACTTTT 99508
                             i  -----     i          i    
C rnd-5_family-        219 TGTAT-----TATATAGTAATGATTATTTTT 194

Matrix = 20p39g.matrix
Kimura (with divCpGMod) = 9.74
Transitions / transversions = 1.40 (7/5)
Gap_init rate = 0.06 (8 / 126), avg. gap size = 1.12 (9 / 8)


630 27.68 4.45 1.98 scaffold290|size136777 99533 99779 (36990) genome_7_4419#DNA 126 378 (137) m_b2777s001i28 96851

  scaffold290|s      99533 GAGAAGTAAG-CCGTTTGTGAGAAATTGGACTATTTTTGAGACTCGGAAA 99581
                             i  i    - ii i vi    i  vi        ii  iv     v  
  genome_7_4419        126 GAAAAATAAGACTATCTCCGAGAGATAAGACTATTTCCGAATCTCGGTAA 175

  scaffold290|s      99582 TAGCCTT-TTTTTCAAATTGATAGTCTTATTTTTTGTAGAAGGCTTAGTT 99630
                              i   -   i  ii--i               i v i        v  
  genome_7_4419        176 TAGTCTTATTTCTCGG--CGATAGTCTTATTTTTCGGAAAAGGCTTATTT 223

  scaffold290|s      99631 ATCAAAAGCAAGAC---TCTCATGTACAGAGGAATATTACATGTTTGTGT 99677
                           v  ii  ii    v---    --- i  v       v     i  iii  
  genome_7_4419        224 TTCGGAAATAAGAGGCATCTC---TGCATAGGAATAGTACATATTCACGT 270

  scaffold290|s      99678 AGATCTTGATTATCGTCCCATTTCTTGCAGATGATCTTATTTCTTTCAGA 99727
                             v   i iv   v v ii      i vvi  ii        v ivv   
  genome_7_4419        271 AGCTCTCGGATATAGGCTTATTTCTCGGCAATAGTCTTATTTGTCGGAGA 320

  scaffold290|s      99728 AGG------TTTTGAAAAAATTCCTATTTATAAGACTATATTCAAGAAAT 99771
                              ------ i i i   v v  i         vi    v i i      
  genome_7_4419        321 AGGCTTATTTCTCGGAAATAGTCTTATTTATAATGCTATTTCCGAGAAAT 370

  scaffold290|s      99772 AACCCTTC 99779
                             v     
  genome_7_4419        371 AAGCCTTC 378

Matrix = 20p39g.matrix
Kimura (with divCpGMod) = 28.26
Transitions / transversions = 1.79 (43/24)
Gap_init rate = 0.04 (9 / 246), avg. gap size = 1.78 (16 / 9)

256 25.73 5.88 0.93 scaffold290|size136777 99697 99798 (36971) genome_12_752#DNA 290 396 (472) m_b2777s001i29 96851

  scaffold290|s      99697 ATTTCTTGCAGATGATCTTATTTCTTTCAGAAGG------TTTTGAAAAA 99740
                                       -i v i       iv     i ------ i i     v
  genome_12_752        290 ATTTCTTGCAGA-AAGCCTATTTCTCGCAGAAAGCCTATTTCTCGAAAAT 338

  scaffold290|s      99741 ATTCCTATTTATAAGACTATATTCAAGAAATAACCCTTCTGCAAGACTTA 99790
                            viv    vv  i       vvv i        v        i i vv  
  genome_12_752        339 AGCACTATAAATGAGACTATCGGCGAGAAATAAGCCTTCTGCGAAAAATA 388

  scaffold290|s      99791 TGACCATT 99798
                           v   i   
  genome_12_752        389 AGACTATT 396

Matrix = 20p39g.matrix
Kimura (with divCpGMod) = 26.31
Transitions / transversions = 0.86 (12/14)
Gap_init rate = 0.02 (2 / 101), avg. gap size = 3.50 (7 / 2)


992 16.29 14.62 2.07 scaffold290|size136777 99799 100099 (36670) C genome_7_4419#DNA (0) 515 178 m_b2777s001i30 96852

  scaffold290|s      99799 GATGCTGAGGGAACTGGTCT--ATTTATCACAATATACAATGCCTA---- 99842
                             v i          v    --      v -       vi i    ----
C genome_7_4419        515 GAGGTTGAGGGAACTTGTCTCTATTTATAA-AATATACCGTACCTAACTA 467

  scaffold290|s      99843 CCTAG----TTGTAATG------TGATTGATCAAGGAATAGGAAAGTTAA 99882
                                ----       v------         ------iv     vv   
C genome_7_4419        466 CCTAGGTAGTTGTAATTCAATATTGATTGATC------CCGGAAACGTAA 423

  scaffold290|s      99883 TCTCGAT----TCTTTCTCAAAAATA---GTCTAATTTCTCAGGGAAAGC 99925
                               ii ---- i             ---    v    v  i     i  
C genome_7_4419        422 TCTCAGTCATCTTTTTCTCAAAAATATTAGTCTTATTTATCGGGGAAGGC 373

  scaffold290|s      99926 TTATATCTTGGATATTGCATTATAAACAAGACT---TCCAAGTAATAAGC 99972
                               v   i   v  v          i      ---   i  v       
C genome_7_4419        372 TTATTTCTCGGAAATAGCATTATAAATAAGACTATTTCCGAGAAATAAGC 323

  scaffold290|s      99973 CTTCTCCAA-AAATATGACTATTGCCAAGAAATAAGCCTATGCACAAGAG 100021
                                  i -     v          i              iiv i    
C genome_7_4419        322 CTTCTCCGACAAATAAGACTATTGCCGAGAAATAAGCCTATATCCGAGAG 273

  scaffold290|s     100022 GTACGCAAAAATGTGCTATTCCGATGCAAAG--------TATCT-CAAAA 100062
                           v    ii  v    i       v     i  --------   i - i   
C genome_7_4419        272 CTACGTGAATATGTACTATTCCTATGCAGAGATGCCTCTTATTTCCGAAA 223

  scaffold290|s     100063 AATAAG-CTTTTC-------TAAGACGATTACCCAAAAGTAAGAC 100099
                                 -      -------      v  ii  v i  i      
C genome_7_4419        222 AATAAGCCTTTTCCGAAAAATAAGACTATCGCCGAGAAATAAGAC 178

Matrix = 20p39g.matrix
Kimura (with divCpGMod) = 14.97
Transitions / transversions = 1.29 (27/21)
Gap_init rate = 0.06 (19 / 300), avg. gap size = 2.68 (51 / 19)

398 11.19 16.24 0.74 scaffold290|size136777 100100 100216 (36553) C genome_7_4419#DNA (380) 135 1 m_b2777s001i31 96852

  scaffold290|s     100100 CTTATTTTTCAGAAATTA---TATTCAAA-----GTACATACTTTCTAAT 100141
                                     i       ---      v -----   ii           
C genome_7_4419        135 CTTATTTTTCGGAAATTATATTATTCACAGTATCGTATGTACTTTCTAAT 86

  scaffold290|s     100142 G-TATG-GGTGAGG---TATTATTTG--ACCAATCAC--TTTACTTGCAA 100182
                            -    -i  i  i---         --         --      ii   
C genome_7_4419         85 GATATGTAGTAAGATACTATTATTTGATACCAATCACTTTTTACTCACAA 36

  scaffold290|s     100183 --TTGAATCTCATAGTAGCACTTTTCCCTCAACCTC 100216
                           --  v             v -vv             
C genome_7_4419         35 TTTTTAATCTCATAGTAGGA-GGTTCCCTCAACCTC 1

Matrix = 20p39g.matrix
Kimura (with divCpGMod) = 11.30
Transitions / transversions = 1.60 (8/5)
Gap_init rate = 0.08 (9 / 116), avg. gap size = 2.22 (20 / 9)


780 10.87 2.11 2.84 scaffold290|size136777 100251 100392 (36377) C rnd-5_family-5932#Unknown (178) 141 1 m_b2777s001i32 96853

  scaffold290|s     100251 TGGTTGCCCGCACACTCCAGCACCAACAATGCAAACAAGTTACATTCTGT 100300
                               i   v            v          i   v       ----i 
C rnd-5_family-        141 TGGTCGCCAGCACACTCCAGCCCCAACAATGCGAACCAGTTACA----AT 96

  scaffold290|s     100301 ATAATTACACTCCTACCCATGACATCTTTCATGTCATGTAATTCACTCAT 100350
                             v                                    i    i   ii
C rnd-5_family-         95 ATTATTACACTCCTACCCATGACATCTTTCATGTCATGTGATTCGCTCGC 46

  scaffold290|s     100351 ATAATGACCTCA-ATGATGC--CCCCCACCAATTTCCCTCAACCT 100392
                                  i i  -      i-- v                     
C rnd-5_family-         45 ATAATGATCCCACATGATGTCACGCCCACCAATTTCCCTCAACCT 1

Matrix = 20p39g.matrix
Kimura (with divCpGMod) = 8.79
Transitions / transversions = 2.00 (10/5)
Gap_init rate = 0.04 (6 / 141), avg. gap size = 1.17 (7 / 6)


351 21.95 0.00 0.00 scaffold290|size136777 100394 100475 (36294) genome_12_752#DNA 435 516 (352) m_b2777s001i33 96854

  scaffold290|s     100394 AATACTATTCCTCAGTACACAAGAGTCGTATTTTCAAGAAATTAGAATTC 100443
                            i         ivv  iv     v   v         i i  v  vv   
  genome_12_752        435 AGTACTATTCCCACGTGAACAAGCGTCTTATTTTCAAAAGATAAGCCTTC 484

  scaffold290|s     100444 TGCAAAAAATGAGAGTATCAGTGAGAAATAGG 100475
                                     i   v    i i        i 
  genome_12_752        485 TGCAAAAAATAAGACTATCGGCGAGAAATAAG 516

Matrix = 20p39g.matrix
Kimura (with divCpGMod) = 23.00
Transitions / transversions = 1.00 (9/9)
Gap_init rate = 0.00 (0 / 81), avg. gap size = 0.0 (0 / 0)


14 28.06 0.00 0.00 scaffold290|size136777 101749 101795 (34974) (CTTCAT)n#Simple_repeat 1 47 (0) m_b2777s252i0 96855

  scaffold290|s     101749 CTTCCTCTCGATCTTCAGTTTCTTCATGACCTCCATCTTCATGTTCA 101795
                               v   iv       vi   v  v v i  i         v    
  (CTTCAT)n#Sim          1 CTTCATCTTCATCTTCATCTTCATCTTCATCTTCATCTTCATCTTCA 47

Matrix = Unknown
Transitions / transversions = 0.57 (4/7)
Gap_init rate = 0.00 (0 / 46), avg. gap size = 0.0 (0 / 0)


14 20.52 2.56 0.00 scaffold290|size136777 102041 102079 (34690) (CTCTTC)n#Simple_repeat 1 40 (0) m_b2777s252i1 96856

  scaffold290|s     102041 CTCTTTGTCTTTGTCTTCAAC-TGCTCTTCCTCTTCCTCT 102079
                                iv    iv     vv - v                
  (CTCTTC)n#Sim          1 CTCTTCCTCTTCCTCTTCCTCTTCCTCTTCCTCTTCCTCT 40

Matrix = Unknown
Transitions / transversions = 0.40 (2/5)
Gap_init rate = 0.03 (1 / 38), avg. gap size = 1.00 (1 / 1)


13 12.57 5.41 2.63 scaffold290|size136777 102149 102185 (34584) (TCATCT)n#Simple_repeat 1 38 (0) m_b2777s252i2 96857

  scaffold290|s     102149 TCATCATTGTCTGTCA-CTTCATCTTCATTTTCA-CTTC 102185
                                v ii   -   -            i    -    
  (TCATCT)n#Sim          1 TCATCTTCATCT-TCATCTTCATCTTCATCTTCATCTTC 38

Matrix = Unknown
Transitions / transversions = 3.00 (3/1)
Gap_init rate = 0.08 (3 / 36), avg. gap size = 1.00 (3 / 3)


1376 21.37 3.17 3.71 scaffold290|size136777 104250 104628 (32141) rnd-1_family-1144#Unknown 82 458 (1) m_b2777s001i34 96858

  scaffold290|s     104250 GGTGGGAATGGGAAGACATGGGGGGAGGCACGTCAGTAC-AAGGTTAGTG 104298
                               i   v                    i i      v-     i ? v
  rnd-1_family-         82 GGTGAGAAGGGGAAGACATGGGGGGAGGCGCATCAGTAGGAAGGTCANTT 131

  scaffold290|s     104299 TATGTGTCATTTAAGGTGATAGCTGCAGGAGGGAGGTGCCATTGTGGGAC 104348
                            vv i   i         i  v v  viv    --v      vi v  i 
  rnd-1_family-        132 TCGGCGTCGTTTAAGGTGGTATCAGCCATAGGG--TTGCCATGATTGGGC 179

  scaffold290|s     104349 TCAGCCATGTGCAAATTGGAAACA-CGACCATGGCGGTTTGAGAATTTAG 104397
                             v   i     i v      v v-  i      i?   v   i   i v
  rnd-1_family-        180 TCTGCCGTGTGCGATTTGGAATCCTCGGCCATGGTNGTTGGAGGATTCAC 229

  scaffold290|s     104398 GGGCTTACCTTGAATTATGGGGACAACA----GACAACAGTATGAA---- 104439
                             v     i i  v        iii  i----  vvi    iv   ----
  rnd-1_family-        230 GGTCTTACTTCGATTTATGGGGGTGACGCCATGAATGCAGTGAGAACTTT 279

  scaffold290|s     104440 -TGCA-GTAAGTGCAGCTTCCCATTTTAACCAAATGCAAACACCAGCACA 104487
                           - i i- v            v                 i ii  ----  
  rnd-1_family-        280 CTACGTGAAAGTGCAGCTTCGCATTTTAACCAAATGCAGATGCC----CA 325

  scaffold290|s     104488 ATAACAGGAATGCACAAGAAGGTTTGGGCAATGACAGTGACCCAGAAACA 104537
                             i   i        ii              ----  i  ----      
  rnd-1_family-        326 ATGACAAGAATGCACGGGAAGGTTTGGGCAA----AGCGA----GAAACA 367

  scaffold290|s     104538 TTTTGAGAAAAGATACTGTTCATAACACAGAATCAACAGTGACACATTCA 104587
                                     i     vv    i      vi v iiv i i v      i
  rnd-1_family-        368 TTTTGAGAAAGGATACATTTCACAACACATGAGCGGGAATAAAACATTCG 417

  scaffold290|s     104588 TGTCTGTATGAAATATATAGTCAACACGTATAACCTATGTT 104628
                                          i      i          iv  i   
  rnd-1_family-        418 TGTCTGTATGAAATACATAGTCGACACGTATAATGTACGTT 458

Matrix = 20p39g.matrix
Kimura (with divCpGMod) = 20.73
Transitions / transversions = 1.44 (46/32)
Gap_init rate = 0.05 (20 / 378), avg. gap size = 1.30 (26 / 20)

634 18.49 0.00 0.00 scaffold290|size136777 104532 104650 (32119) rnd-1_family-1065#Unknown 1 119 (0) m_b2777s001i35 96858

  scaffold290|s     104532 GAAACATTTTGAGAAAAGATACTGTTCATAACACAGAATCAACAGTGACA 104581
                                           i     vv    i      vi v iiv i i v 
  rnd-1_family-          1 GAAACATTTTGAGAAAGGATACATTTCACAACACATGAGCGGGAATAAAA 50

  scaffold290|s     104582 CATTCATGTCTGTATGAAATATATAGTCAACACGTATAACCTATGTTGCC 104631
                                i               i      i          iv  i   v  
  rnd-1_family-         51 CATTCGTGTCTGTATGAAATACATAGTCGACACGTATAATGTACGTTTCC 100

  scaffold290|s     104632 ATTTTGGCTATAAATAGCT 104650
                           i   i              
  rnd-1_family-        101 GTTTCGGCTATAAATAGCT 119

Matrix = 20p39g.matrix
Kimura (with divCpGMod) = 15.51
Transitions / transversions = 1.75 (14/8)
Gap_init rate = 0.00 (0 / 118), avg. gap size = 0.0 (0 / 0)


870 15.20 2.92 0.00 scaffold290|size136777 104704 104874 (31895) rnd-5_family-5932#Unknown 143 318 (1) m_b2777s001i36 96859

  scaffold290|s     104704 TTGAATACAAACCAATTCTGTCCAACTGAAACTCGTTTTTGAGTGAAGCA 104753
                                  i          i  ivi i  v  v  v v      i     i
  rnd-5_family-        143 TTGAATATAAACCAATTCCGTTGGATTGTAAGTCTTGTTTGAGCGAAGCG 192

  scaffold290|s     104754 TACAAATAATCATTACTTTATA---CATGCATCGCTTTGTGAATATGGTA 104800
                             v              v    ---       i                 
  rnd-5_family-        193 TAAAAATAATCATTACTATATAATACATGCATTGCTTTGTGAATATGGTA 242

  scaffold290|s     104801 GTCTTGCT--AGCAGAAGCTTTTACAAGTGATATGTTCAAATTCTGGAGA 104848
                               iv  --               i i   v             v    
  rnd-5_family-        243 GTCTCTCTCTAGCAGAAGCTTTTACGAATGAGATGTTCAAATTCTTGAGA 292

  scaffold290|s     104849 AAGATCATATTATAATGAAGATTCCC 104874
                            vv      v   v  i         
  rnd-5_family-        293 ATTATCATAATATTATAAAGATTCCC 318

Matrix = 20p39g.matrix
Kimura (with divCpGMod) = 14.40
Transitions / transversions = 0.86 (12/14)
Gap_init rate = 0.01 (2 / 170), avg. gap size = 2.50 (5 / 2)


432 14.04 0.00 8.14 scaffold290|size136777 104893 104985 (31784) C rnd-4_family-161#Unknown (657) 830 745 m_b2777s001i37 96860

  scaffold290|s     104893 TCTTATTGTTTGCACGATATTTTGTTTATTGTTGCTTTCAAAATTTCGGA 104942
                               v   v    ii  ii                  v         i  
C rnd-4_family-        830 TCTTCTTGGTTGCGTGACGTTTTGTTTATTGTTGCTTGCAAAATTTCAGA 781

  scaffold290|s     104943 GAGTTGAGAATGTCTCCTGTCTCCTGTTGAAGAACAATGATTA 104985
                                    i------- v         i           v  
C rnd-4_family-        780 GAGTTGAGAG-------TTTCTCCTGTTAAAGAACAATGAGTA 745

Matrix = 20p39g.matrix
Kimura (with divCpGMod) = 12.81
Transitions / transversions = 1.40 (7/5)
Gap_init rate = 0.08 (7 / 92), avg. gap size = 1.00 (7 / 7)


3033 17.19 0.29 3.87 scaffold290|size136777 105078 105773 (30996) C rnd-4_family-161#Unknown (815) 672 1 m_b2777s001i38 96860

  scaffold290|s     105078 AAGAGAAGAAAAGTATTCTCCTCCTTCCTGTGTTGACCATTTTTGCTGTT 105127
                                v                    i     v?                
C rnd-4_family-        672 AAGAGCAGAAAAGTATTCTCCTCCTTTCTGTGANGACCATTTTTGCTGTT 623

  scaffold290|s     105128 AATATTTTACAATAACAAAATAAGCTACTTTAACCTAGGGCACACACCAA 105177
                                  v               v v    i i i               
C rnd-4_family-        622 AATATTTGACAATAACAAAATAATCAACTTCAGCTTAGGGCACACACCAA 573

  scaffold290|s     105178 GCGTAATTCCTCATTTCTCTTCAATGCCACATCATCCCCACGCTTTCTCT 105227
                             ii   v   --     i    v    v       i   --        
C rnd-4_family-        572 GCACAATGCCT--TTTCTTTTCATTGCCCCATCATCTCCA--CTTTCTCT 527

  scaffold290|s     105228 CAACCCATTCCATGATCCTTTTTACTCTGTTTCTTAGCCAATG-CTTTCT 105276
                             v    v          -v      i v    i         -i   i 
C rnd-4_family-        526 CATCCCAATCCATGATCC-GTTTACTTTCTTTCCTAGCCAATGTTTTTTT 478

  scaffold290|s     105277 GTTTTGTGGTGAGAAGG-ATCTAGAACTTTCAATACGCTGAATTCTTGAC 105325
                                  vi  i     -          i  ii i i?  v i      i
C rnd-4_family-        477 GTTTTGTTATGGGAAGGCATCTAGAACTCTCGGTGCANTGCACTCTTGAT 428

  scaffold290|s     105326 AGTTTTGTGTGCTAATTTCATCACTCACAGAAAATTGTTGACAATCTTGT 105375
                            ---   i v  v                 v iv           i    
C rnd-4_family-        427 A---TTGCGAGCAAATTTCATCACTCACAGCAGTTTGTTGACAATTTTGT 381

  scaffold290|s     105376 TGATAATGATATTCATTTTCTTTAGCAAGCAGTTCATATTGAGGACATGT 105425
                           ii        i i    ivv     ii v     vi   v  i    -i 
C rnd-4_family-        380 CAATAATGATGTCCATTCAGTTTAGTGACCAGTTAGTATAGAAGACA-AT 332

  scaffold290|s     105426 TTTTGTCTTTAAAAGCAACTAAACAATGTCTGATTGATTTTATTGCAACA 105475
                             v v vv  v       i   v   vv   i   i              
C rnd-4_family-        331 TTATTTAGTTTAAAGCAATTAATCAAATTCTAATTAATTTTATTGCAACA 282

  scaffold290|s     105476 TGAGAATTATTTTTGAGATGAAATAGTTTATATTGTAATCTTTTCTAATA 105525
                               i       v     v    i     ?i   iv           -- 
C rnd-4_family-        281 TGAGGATTATTTATGAGAAGAAACAGTTTNCATTAAAATCTTTTCTA--A 234

  scaffold290|s     105526 CAATATTGAAAAAGGTACATTGCATTCTCTAAAAAGGTTTTTCTATCTAG 105575
                           ??          vv  --     i        vv vi  vi - i     
C rnd-4_family-        233 NNATATTGAAAATTGT--ATTGCGTTCTCTAACCATATTGCT-TGTCTAG 187

  scaffold290|s     105576 ATCTTAGTAAAAAATGAAGATACATTTTCTTATCTCAACACTCAACAGAG 105625
                                ?  v     v   i       i      -------     i i  
C rnd-4_family-        186 ATCTTNGTCAAAAAAGAAAATACATTCTCTTAT-------CTCAATAAAG 144

  scaffold290|s     105626 TTGAAGGTAGATTGTTGGGTTTTCAAGGCAGGGGGCTGTGCATATTTAGC 105675
                                   ?       -        v  ? v     i   ii    v i?
C rnd-4_family-        143 TTGAAGGTNGATTGTT-GGTTTTCATGGNACGGGGCCGTGTGTATTGAAN 95

  scaffold290|s     105676 CAACTCCTATCGTTTTGCACCCTCCCCAACTTCTTGAAAAATCCTGCCTT 105725
                                  i v i     ---- i         iiiv vii     i    
C rnd-4_family-         94 CAACTCCCAGCATTTTG----CCCCCCAACTTTCCCATGGATCCTACCTT 49

  scaffold290|s     105726 CTTGAGTGGCACAGCCCTCTGGAAATAATCCACGAGCATTCATTCAAG 105773
                                          ?          v     i v         ii  
C rnd-4_family-         48 CTTGAGTGGCACAGCNCTCTGGAAATCATCCATGCGCATTCATTTGAG 1

Matrix = 20p39g.matrix
Kimura (with divCpGMod) = 19.29
Transitions / transversions = 1.30 (65/50)
Gap_init rate = 0.04 (28 / 695), avg. gap size = 1.00 (28 / 28)


478 13.73 8.82 0.00 scaffold290|size136777 105805 105906 (30863) C rnd-4_family-161#Unknown (767) 720 610 m_b2777s001i39 96861

  scaffold290|s     105805 TGCTGCTTTGTTTCCTAAGGTTGATTTTTGG---------CTGCTCCAAA 105845
                             i     i     v     i     v   v---------  ?       
C rnd-4_family-        720 TGTTGCTTCGTTTCGTAAGGCTGATTGTTGCATTTTGTGTCTNCTCCAAA 671

  scaffold290|s     105846 GAGCAGCACAGAATTCTTGGCCTTTCTGTGTTGACCATTTTTGCTGTTAA 105895
                                 v v  v     ivv          v?                  
C rnd-4_family-        670 GAGCAGAAAAGTATTCTCCTCCTTTCTGTGANGACCATTTTTGCTGTTAA 621

  scaffold290|s     105896 TATTTGATAAT 105906
                                  i   
C rnd-4_family-        620 TATTTGACAAT 610

Matrix = 20p39g.matrix
Kimura (with divCpGMod) = 14.40
Transitions / transversions = 0.56 (5/9)
Gap_init rate = 0.01 (1 / 101), avg. gap size = 9.00 (9 / 1)


1860 17.80 5.61 0.00 scaffold290|size136777 105906 106315 (30454) C genome_3_21671#DNA (1) 433 1 m_b2777s001i40 96862

  scaffold290|s     105906 TGAAATGAGCTAAGGATACCTACTGGTACCACTGACCCACTTAGGCCCCA 105955
                              v      i                  iv   i     v  v      
C genome_3_2167        433 TGACATGAGCCAAGGATACCTACTGGTACTTCTGGCCCACATATGCCCCA 384

  scaffold290|s     105956 ATATCCGGACATGGTCATAAGCACAAA-CAAAATTCTTACCACTAAAGGA 106004
                                v        v     v      -i  v          i i     
C genome_3_2167        383 ATATCAGGACATGGGCATAATCACAAAATAATATTCTTACCATTGAAGGA 334

  scaffold290|s     106005 AGGATCCCACCAAACCTTTGGCAAGACTCTTTGGCAAGACCAGGGAGTCC 106054
                             i            v             v             v      
C genome_3_2167        333 AGAATCCCACCAAACATTTGGCAAGACTCATTGGCAAGACCAGTGAGTCC 284

  scaffold290|s     106055 TACAGGCCCCACTGGGAAGGTCA------------------CA-TGTACA 106085
                            i  i v    i   v   ii  ------------------  -      
C genome_3_2167        283 TGCAAGACCCATTGGCAAGACCAAGTAGTCTTGCCAGGATCCAATGTACA 234

  scaffold290|s     106086 GCCTGATCAGGTGCACTAAGACACTAATTGGCATACAAGAATCCAACAGG 106135
                                                iv  i     v i            i   
C genome_3_2167        233 GCCTGATCAGGTGCACTAAGATCCTGATTGGAACACAAGAATCCAATAGG 184

  scaffold290|s     106136 GTAC-AGCGAACCAAATGTAATCGAGTTGCATGCAAACTACATGATAAAT 106184
                               - iii                i       i          i  v v
C genome_3_2167        183 GTACAAATAAACCAAATGTAATCGAATTGCATGTAAACTACATGGTATAA 134

  scaffold290|s     106185 TTGAAAGGACTACCATTGTGC-TTCCTCATTTTTGATCATTTGAATAGCT 106233
                           v   i       v        -v      v    ii      v       
C genome_3_2167        133 GTGAGAGGACTAACATTGTGCAGTCCTCAGTTTTAGTCATTTCAATAGCT 84

  scaffold290|s     106234 CATAAAAATTATTTCCCATCATCTAGAATGCCCTCTACTTCAGTTAACTA 106283
                                    v      v    v  i   ivi viv v   vv   v    
C genome_3_2167         83 CATAAAAATAATTTCCAATCAACTGGAACTTCACGTTCTTATGTTTACTA 34

  scaffold290|s     106284 CAACTGTTTTTGACT-GCTTCCGGCTTAGGTCA 106315
                             vvvivi  ii  i-i  vi            
C genome_3_2167         33 CATAGAACTTCAACCAACTATCGGCTTAGGTCA 1

Matrix = 20p39g.matrix
Kimura (with divCpGMod) = 20.13
Transitions / transversions = 0.97 (36/37)
Gap_init rate = 0.01 (6 / 409), avg. gap size = 3.83 (23 / 6)


1925 23.25 2.41 1.85 scaffold290|size136777 106078 106616 (30153) scaffold69|size508817_(dbseq-nr_79)_[54513,61039]#LTR/Gypsy 259 800 (5727) m_b2777s001i41 96863

  scaffold290|s     106078 CATGTACAGCCTGATC-AGGTGCACTAAGACACTAATTGGCATACAAGAA 106126
                                      ii i -       ivv v  v viv       i  v   
  scaffold69|si        259 CATGTACAGCCCAACCTAGGTGCATGTACACCCAGTTTGGCATGCATGAA 308

  scaffold290|s     106127 TCCAACAGGGTACAGCGAA-CCAAATGTAATCGAGTTGCATGCAAACTAC 106175
                                    i i  v i  -i v  ii vv  i i  i        v i 
  scaffold69|si        309 TCCAACAGGATGCATCAAAATCTAACATCCTCAAATTACATGCAAAATGC 358

  scaffold290|s     106176 ATGATAAATTTGAAAGGACTACCATTGTGC-TTCCTCATTTTTGATCATT 106224
                                  vi v  i      i    viv  -v          ii    v 
  scaffold69|si        359 ATGATAATCTAGAGAGGACTGCCATGAGGCAGTCCTCATTTTCAATCAGT 408

  scaffold290|s     106225 TGAATAGCTCATAAAAATTATTTCCCATCATCTAGAATGCCCTCT----A 106270
                            vv             v v vi   v v  v  i   iii   i ---- 
  scaffold69|si        409 TTTATAGCTCATAAAATTAAACTCCAAACAACTGGAACATCCTTTTTTTA 458

  scaffold290|s     106271 CTTCAGTTAACTACAACTGTTTTTGACTGCTTCCGGCTTAGGTCACTATC 106320
                               v-   v        ii   i  i i                     
  scaffold69|si        459 CTTCC-TTATCTACAACTACTTTCGATTACTTCCGGCTTAGGTCACTATC 507

  scaffold290|s     106321 ATATGATACTCCAGACAAACTCAGGAAGTT-CT-ACATACCA-CCACACA 106367
                           i  i    ----- v i     i v     -  -i   vi  -      i
  scaffold69|si        508 GTACGATA-----GCCGAACTCGGTAAGTTGCTCGCATCTCAACCACACG 552

  scaffold290|s     106368 AGAGGCTC-TCCCATCGACCTACAGACGGTCAAGAGAGAAAAA-AATTTC 106415
                            -      -    iv     i    i       --- v    i-  vv  
  scaffold69|si        553 A-AGGCTCATCCCGACGACCCACAGGCGGTCAA---ACAAAAGCAAGGTC 598

  scaffold290|s     106416 TACCACACAGGGTACTATGCTCATCACACAGTACACTGCGAGCAATTTCT 106465
                                 i   i      i i    ii   ivi  vv     i i    i 
  scaffold69|si        599 TACCACGCAGAGTACTACGTTCATTGCACGTCACCGTGCGAACGATTTTT 648

  scaffold290|s     106466 TCCTTAGCCCTCCAAGGAGTTCCTACAAGAAACTTTT-ATAGGTACAAGC 106514
                            i     i  v                    i  i  -     i  v   
  scaffold69|si        649 TTCTTAGTCCACCAAGGAGTTCCTACAAGAAGCTCTTCATAGGCACTAGC 698

  scaffold290|s     106515 CTAGGAGAGAAGCTATGAGCCATGTCCTCCACGAAGGCACTTCCCAAAGG 106564
                                v  i  i   i              ii   i  iv     i    
  scaffold69|si        699 CTAGGTGAAAAACTACGAGCCATGTCCTCCGTGAAAGCGATTCCCGAAGG 748

  scaffold290|s     106565 GCTTAAGTGGATTGTTTGCAAACAAGGCGTCAGAGGCAAGAATTCCACTA 106614
                                     i v vv   i   iv     ii    v     i   v i 
  scaffold69|si        749 GCTTAAGTGGGTAGAGTGCGAACGTGGCGTTGGAGGGAAGAACTCCCCCA 798

  scaffold290|s     106615 TA 106616
                             
  scaffold69|si        799 TA 800

Matrix = 20p39g.matrix
Kimura (with divCpGMod) = 23.78
Transitions / transversions = 1.56 (75/48)
Gap_init rate = 0.04 (20 / 538), avg. gap size = 1.15 (23 / 20)

1957 19.95 2.03 1.80 scaffold290|size136777 106173 106616 (30153) scaffold61|size850897_(dbseq-nr_469)_[557107,562633]#LTR/Gypsy 330 774 (4753) m_b2777s001i42 96863

  scaffold290|s     106173 TACATGATAAATTTGAAAGGACTACCATTGTGCT-TCCTCATTT-TTGAT 106220
                                 i    v i  i    ii      iv  v-         -     
  scaffold61|si        330 TACATGGTAAAATCGAGAGGATCACCATTAGGCAATCCTCATTTGTTGAT 379

  scaffold290|s     106221 CATTTGAATAGCTCATAAAAATTATTTCCCATCATCTAGAATGCCCT--- 106267
                                v                v  i   v    v  i   ii ii ---
  scaffold61|si        380 CATTTTAATAGCTCATAAAAATAATCTCCAATCAACTGGAACACTTTTTT 429

  scaffold290|s     106268 CTACTTCAGTTAACTACAACTGTTTTT-GACTGCTTCCGGCTTAGGTCAC 106316
                                  -v   v    i i ii    -    i                 
  scaffold61|si        430 CTACTTC-TTTACCTACGATTACTTTTCGACTACTTCCGGCTTAGGTCAC 478

  scaffold290|s     106317 TATCATATGATACTCCAGACAAACTCAGGAAGTTCTACATACCACCACAC 106366
                               i       ----- v       i v      vv ii  iv      
  scaffold61|si        479 TATCGTATGATA-----GCCAAACTCGGTAAGTTCATCGCACTTCCACAC 523

  scaffold290|s     106367 AA--GAGGCTCTCCCATCGACCTACAGACGGTCAAGAGAGAAAAAAATTT 106414
                           v --i           v     i    i     --    i   v      
  scaffold61|si        524 CACAAAGGCTCTCCCAACGACCCACAGGCGGTC--GAGAAAAACAAATTT 571

  scaffold290|s     106415 CTACCACACAGGGTACTATGCTCATCACACAGTACACTGCGAGCAATTTC 106464
                           ii i   i   i      i i       i  vi  vv   i i i i   
  scaffold61|si        572 TCATCACGCAGAGTACTACGTTCATCACGCACCACCGTGCAAACGACTTC 621

  scaffold290|s     106465 TTCCTTAGCCCTCCAAGGAGTTCCTACAAGAAAC-TTTTATAGGTACAAG 106513
                                i                 i          -    v    v  v  
  scaffold61|si        622 TTCCTCAGCCCTCCAAGGAGTTCTTACAAGAAACATTTTTTAGGGACTAG 671

  scaffold290|s     106514 CCTAGGAGAGAAGCTATGAGCCATGTCCTCCACGAAGGCACTTCCCAAAG 106563
                           i           i   ii            iii   i   i     i   
  scaffold61|si        672 TCTAGGAGAGAAACTACAAGCCATGTCCTCTGTGAAAGCATTTCCCGAAG 721

  scaffold290|s     106564 GGCTTAAGTGGATTGTTTGCAAACAAGGCGTCAGAGGCAAGAATTCCACT 106613
                               i    v     vv   i   iv   i  i    v         v i
  scaffold61|si        722 GGCTCAAGTTGATTGAGTGCGAACGTGGCATCGGAGGAAAGAATTCCCCC 771

  scaffold290|s     106614 ATA 106616
                           i  
  scaffold61|si        772 GTA 774

Matrix = 20p39g.matrix
Kimura (with divCpGMod) = 19.60
Transitions / transversions = 2.00 (58/29)
Gap_init rate = 0.03 (14 / 443), avg. gap size = 1.21 (17 / 14)


986 17.62 0.00 2.07 scaffold290|size136777 106617 106813 (29956) C rnd-4_family-237#Unknown (60) 218 26 m_b2777s001i43 96864

  scaffold290|s     106617 ATGTACATAATTATTAAAAACGTTTTCCTCTCTAAATTATACCAAGATAT 106666
                            i         vi v     ----   v        i  vivv       
C rnd-4_family-        218 ACGTACATAATGGTAAAAAA----TTCGTCTCTAAACTAAGAGAAGATAT 173

  scaffold290|s     106667 CAGTCCACATTGGAGGAAATTTAAGATACTCTTGTTGACATATTCATATC 106716
                            v  iii         v            i   v i ?i        i  
C rnd-4_family-        172 CCGTTTGCATTGGAGGCAATTTAAGATACCCTTTTCGNTATATTCATGTC 123

  scaffold290|s     106717 TGTATGTCTACATAACTCTGACCCATTTCATCAGACAAAACCACTGGAAA 106766
                             ?           ? v i          i      i        i    
C rnd-4_family-        122 TGNATGTCTACATANCGCCGACCCATTTCGTCAGACGAAACCACTAGAAA 73

  scaffold290|s     106767 AGTCTGTTTTGTCAAATCAAGTCCAGGAGTTCCATATAACTACCCCC 106813
                              vi    i    i iv      v  i             i     
C rnd-4_family-         72 AGTGCGTTTCGTCAGACGAAGTCCCGGGGTTCCATATAACTGCCCCC 26

Matrix = 20p39g.matrix
Kimura (with divCpGMod) = 15.70
Transitions / transversions = 1.62 (21/13)
Gap_init rate = 0.02 (4 / 196), avg. gap size = 1.00 (4 / 4)


235 24.32 2.67 1.32 scaffold290|size136777 107472 107546 (29223) rnd-5_family-616#Unknown 1 76 (0) m_b2777s001i44 96865

  scaffold290|s     107472 GAACTGGCCAATCGCTAAATTTCT--TTTCCAATATTATATTGGAATTTA 107519
                               i  vvv     i        -- v ?i   i-  i  v     iii
  rnd-5_family-          1 GAACCGGGATATCGCCAAATTTCTGGTATNTAATG-TACATAGGAATCCG 49

  scaffold290|s     107520 TAGAAACACCAAAACATCTGGATTCCT 107546
                                v i      i    v i     
  rnd-5_family-         50 TAGAATCGCCAAAATATCTCGGTTCCT 76

Matrix = 20p39g.matrix
Kimura (with divCpGMod) = 24.65
Transitions / transversions = 1.57 (11/7)
Gap_init rate = 0.03 (2 / 74), avg. gap size = 1.50 (3 / 2)


803 23.29 13.36 7.41 scaffold290|size136777 107553 108076 (28693) genome_3_3699#DNA/centromeric 1 553 (89) m_b2777s001i45 96866

  scaffold290|s     107553 CAAGATTCAGGATTTTGTCATTCTTTTTAGGTAATCCAT-TGTTTCTTGA 107601
                                 v          i     i           i v - v     iii
  genome_3_3699          1 CAAGATACAGGATTTTGCCATTCCTTTTAGGTAATTCCTGTTTTTCTCAG 50

  scaffold290|s     107602 CAGGATACCTTTGTTTTTGATATCATGCTTAGGGCCCAAGAAAATAATTT 107651
                           v  i         v    v       vi  i   i i  v         i
  genome_3_3699         51 AAGAATACCTTTGATTTTTATATCATTTTTGGGGTCTAACAAAATAATTC 100

  scaffold290|s     107652 TTACTCCAGTTGAGGTAGATGAGTGGATTTTTTGA-TGATGAACTGCATT 107700
                           vi      vi viv   v i    v        v -i      v i i--
  genome_3_3699        101 GCACTCCATCTCGTGTACACGAGTCGATTTTTTTAGCGATGAAGTACG-- 148

  scaffold290|s     107701 CCTTGATGCCAAAAAATTGAACCCACAAAAACATCAGACGAGTAGTGCCA 107750
                           -vi ii    -  v i  ----    ---------------    vv   
  genome_3_3699        149 -ACTAGTGCC-AATAGTT----CCAC---------------GTAGGTCCA 177

  scaffold290|s     107751 AGAGTAGTTCCATGAAGTTCCAAATAACTCCAACTAGTGCCAAGTAGAGC 107800
                            ivii        vv   v    i  iiv     -   v --  iv  v 
  genome_3_3699        178 AATACAGTTCCATCTAGTGCCAAGTAGTGCCAAC-AGTTC--AGCCGATC 224

  scaffold290|s     107801 AGAGAAGTTCCAAGTAGCAC-AAATAGTTCCGCCGT--ATTGGCACTAGA 107847
                            vi v --- i ii i    - i  i ------ i -- v          
  genome_3_3699        225 ATGGCA---CTAGATGGCACTAGATGG------CATTAAATGGCACTAGA 265

  scaffold290|s     107848 TGGAACTAGATGGCACCAGTTGGAACTA--AA-TGAC---------ACTA 107885
                              v           iv --   v    --  -    ---------  i 
  genome_3_3699        266 TGGCACTAGATGGCATAA--TGGCACTATGAATTGACTACGATGGAACCA 313

  scaffold290|s     107886 G------------AGTTGGCACTAGATGCCAACGGCTCCAACTAGATTGC 107923
                            ------------i v   v        v  vii i vv      v v  
  genome_3_3699        314 GTACGATTGTGTAGGATGGAACTAGATGGCACTAGTTGGAACTAGTTGGC 363

  scaffold290|s     107924 ACTAGTTCCATCATTAAGCAGCACTAAT----------TGGCACT-GT-- 107960
                                 v     v   v ii      i ----------       -  --
  genome_3_3699        364 ACTAGTGCCATCCTTATGTGGCACTAGTTCCAACGAGATGGCACTAGTGC 413

  scaffold290|s     107961 ----------TGACACT-----------GTTGGCACTAGTGGCAGTAGG- 107988
                           ----------  i    -----------i               iv   -
  genome_3_3699        414 CATCCTAATGTGGCACTAAGTGGCACTAATTGGCACTAGTGGCAAAAGGT 463

  scaffold290|s     107989 TTTTATGGGTTTGACATG-GGAGCTTCATTGACGTC--AATTTTTGAATT 108035
                               iv v   i      - i    vv    i i  --           i
  genome_3_3699        464 TTTTGAGTGTTCGACATGCGAAGCTAGATTGGCATCAAAATTTTTGAATC 513

  scaffold290|s     108036 GTC-AATTAAG--CTGTCACAGAATGTGTCCTGCTGTTTCTAAA 108076
                            i -       -- ii i  ----      i  i      v   
  genome_3_3699        514 GCCAAATTAAGTCCCATTAC----TGTGTCTTGTTGTTTCGAAA 553

Matrix = 20p39g.matrix
Kimura (with divCpGMod) = 26.42
Transitions / transversions = 1.22 (62/51)
Gap_init rate = 0.11 (58 / 523), avg. gap size = 1.91 (111 / 58)


320 16.67 0.00 0.00 scaffold290|size136777 108119 108172 (28597) rnd-5_family-413#Unknown 623 676 (349) m_b2777s001i46 96867

  scaffold290|s     108119 GCTGGAAGTCTGATAACATGGGGCTGTACAATGCTGGACATCATGCTGGA 108168
                             v   i          ii         v  i  v        i  v   
  rnd-5_family-        623 GCAGGAGGTCTGATAACGCGGGGCTGTAGAACGCGGGACATCACGCGGGA 672

  scaffold290|s     108169 CACT 108172
                               
  rnd-5_family-        673 CACT 676

Matrix = 20p39g.matrix
Kimura (with divCpGMod) = 10.74
Transitions / transversions = 1.25 (5/4)
Gap_init rate = 0.00 (0 / 53), avg. gap size = 0.0 (0 / 0)


18 26.26 0.00 1.82 scaffold290|size136777 109002 109057 (27712) (ACA)n#Simple_repeat 1 55 (0) m_b2777s252i3 96868

  scaffold290|s     109002 ACGACACCAACAACAATACCGACACCAACAACGAACAACATCCAAAACGA 109051
                             i   v         i v i   v       -       v v v   i 
  (ACA)n#Simple          1 ACAACAACAACAACAACAACAACAACAACAAC-AACAACAACAACAACAA 49

  scaffold290|s     109052 AATCAA 109057
                           v v   
  (ACA)n#Simple         50 CAACAA 55

Matrix = Unknown
Transitions / transversions = 0.50 (4/8)
Gap_init rate = 0.02 (1 / 55), avg. gap size = 1.00 (1 / 1)


14 27.38 2.90 2.90 scaffold290|size136777 111572 111640 (25129) (CCCAAC)n#Simple_repeat 1 69 (0) m_b2777s252i4 96869

  scaffold290|s     111572 CCCAACCCCCCACCCCAA-CTC-ACCGGAGCCCCCTCCACCAACTCCTTC 111619
                                -    v       - i -   vv i    vv  -     i  vv 
  (CCCAAC)n#Sim          1 CCCAA-CCCCAACCCCAACCCCAACCCCAACCCCAACC-CCAACCCCAAC 48

  scaffold290|s     111620 GCCTCCTTCAACCCCAACCCC 111640
                           v  vv ii             
  (CCCAAC)n#Sim         49 CCCAACCCCAACCCCAACCCC 69

Matrix = Unknown
Transitions / transversions = 0.50 (5/10)
Gap_init rate = 0.06 (4 / 68), avg. gap size = 1.00 (4 / 4)


15 14.13 0.00 3.12 scaffold290|size136777 111991 112023 (24746) (GAGT)n#Simple_repeat 1 32 (0) m_b2777s252i5 96870

  scaffold290|s     111991 GAGTGCGTGAGTAAGTGAGTGAGGTCAGTGTGT 112023
                                v      i         -  v    v  
  (GAGT)n#Simpl          1 GAGTGAGTGAGTGAGTGAGTGA-GTGAGTGAGT 32

Matrix = Unknown
Transitions / transversions = 0.33 (1/3)
Gap_init rate = 0.03 (1 / 32), avg. gap size = 1.00 (1 / 1)


15 15.60 0.00 0.00 scaffold290|size136777 112099 112127 (24642) (ACA)n#Simple_repeat 1 29 (0) m_b2777s252i6 96871

  scaffold290|s     112099 ACAACAACAACAACGACGACGACAAGAAC 112127
                                         i  i  i    v   
  (ACA)n#Simple          1 ACAACAACAACAACAACAACAACAACAAC 29

Matrix = Unknown
Transitions / transversions = 3.00 (3/1)
Gap_init rate = 0.00 (0 / 28), avg. gap size = 0.0 (0 / 0)


400 27.97 3.36 8.37 scaffold290|size136777 113124 113361 (23408) rnd-5_family-4502#Unknown 3 229 (95) m_b2777s001i47 96872

  scaffold290|s     113124 CGAAATGTTATTGGCTTTTCAACCACTTTGAATAGT--ATTTCAAAGCAG 113171
                                   i     v     i   -- i v  iiv --  i         
  rnd-5_family-          3 CGAAATGTCATTGGGTTTTCGACC--TCTCAACGCTTTATCTCAAAGCAG 50

  scaffold290|s     113172 CAGTGATTCAAGCAGCTCGTGTCAAAGAAATTGAC----AGT-AAATGAA 113216
                           vi  iiiv      ---------        i  i---- ? -    i  
  rnd-5_family-         51 AGGTAGCGCAAGCA---------AAAGAAATCGATGAGAANTGAAATAAA 91

  scaffold290|s     113217 AAATAATGAATCTGATAAACTCCTCATTG-TAAAATTAAGATTACTACAG 113265
                             ?ii  v  v i--   vi i   vi  - i     v i    iv    
  rnd-5_family-         92 AANCGATTAAGCC--TAATTTTCTCTCTGATGAAATTTAAATTATGACAG 139

  scaffold290|s     113266 CGTAAAATTAACATGCCCATGTTCCTTGTTCATTCCAGAGCAATCATGGA 113315
                           vi vv    viv i i v iii   v  i  v   v  v  i   ii  i
  rnd-5_family-        140 AATTTAATTTGAACGTCAACACTCCGTGCTCTTTCAAGTGCGATCGCGGG 189

  scaffold290|s     113316 CATATACTGAATGTCATCTTCTCAAAAATAAGCATGTGACAGTTGT 113361
                             i i  i         i    vv      ------        ? 
  rnd-5_family-        190 CACACACCGAATGTCATTTTCTACAAAATA------TGACAGTTNT 229

Matrix = 20p39g.matrix
Kimura (with divCpGMod) = 29.34
Transitions / transversions = 1.65 (38/23)
Gap_init rate = 0.10 (23 / 237), avg. gap size = 1.17 (27 / 23)


286 26.08 3.42 1.68 scaffold290|size136777 115702 115818 (20951) C genome_9_12624#DNA (49) 409 291 m_b2777s001i48 96873

  scaffold290|s     115702 CCAGATCTTGTGAAGTCATAGTCATTTT--CA-AATCTCATAGATGCTGG 115748
                                   v vvv    i  iiiv    --  -  v        v vi i
C genome_9_1262        409 CCAGATCTGGACTAGTCGTAACTTTTTTTGCAGAAACTCATAGAAGACGA 360

  scaffold290|s     115749 ATTTATACAGAGCCTTGCCCACATCACCATTGAATTGTTTGTGAAAAA-G 115797
                           vv ii     --  vv   v        i   i   vi i        -v
C genome_9_1262        359 TGTCGTACAG--CCAAGCCGACATCACCGTTGGATTCCTCGTGAAAAATT 312

  scaffold290|s     115798 AACCCGAGAGACATATTACCA 115818
                            v   v          i    
C genome_9_1262        311 ACCCCTAGAGACATATCACCA 291

Matrix = 20p39g.matrix
Kimura (with divCpGMod) = 26.16
Transitions / transversions = 0.76 (13/17)
Gap_init rate = 0.04 (5 / 116), avg. gap size = 1.20 (6 / 5)


464 31.30 5.74 6.20 scaffold290|size136777 117363 117832 (18937) C rnd-5_family-2452#Unknown (1003) 2021 1554 m_b2777s001i49 96874

  scaffold290|s     117363 TCCCCAATAATGAGGTTTGCCCGTGCAGTTCCATCAATACTAATATTCTA 117412
                                v       vi  v  v  ivi   ii     vvi v vii   i 
C rnd-5_family-       2021 TCCCCCATAATGATATTAGCACGCTTAGTCTCATCATGGCGACCGTTCCA 1972

  scaffold290|s     117413 TCTTGTTCCAACTGATGGGTTTGGCTCGACTAGTGGCTTACGCTCCTTCT 117462
                           i     vi  vi  vv  v     iv v v  vi  v  i    vv    
C rnd-5_family-       1971 CCTTGTATCATTTGCAGGCTTTGGTGCCAGTACCGGATTGCGCTGGTTCT 1922

  scaffold290|s     117463 TCTTTTGGATAGACCGAAAGACAGACATTCAAATAGGTACATGGC-TAAT 117511
                                     i v  v  iv   vv     --- v i v  --  -ii  
C rnd-5_family-       1921 TCTTTTGGATGGCCCTAAGTACATCCATTC---TCGATTCA--GCACGAT 1877

  scaffold290|s     117512 ATCATATCAACTTGAACCCTGTGGCTCTTCTTAAGAATGGCACCAAGTGC 117561
                           - i i iv   i  i iv  i  i     v i      i ii  i   v 
C rnd-5_family-       1876 -TTACACGAACCTGGATACTATGACTCTTGTCAAGAATAGTGCCGAGTTC 1828

  scaffold290|s     117562 CTCTTTCTTTGGCTGGACA-AATTAAGTGTTCCA--GACAAATACCCAGC 117608
                              v  vvii    v i  -iv  iv       i-- i --i      v 
C rnd-5_family-       1827 CTCATTGACCGGCTCGGCATGTTTGTGTGTTCCGCTGGC--GTACCCACC 1780

  scaffold290|s     117609 TGAGCATTCATT-TGGTGGGCAAGGCAACAAGTTATTGAC------ACAT 117651
                             vv i   i  -  i  i    v   i------      ------  i 
C rnd-5_family-       1779 TGCTCGTTCGTTCTGATGAGCAACGCAG------ATTGACAGATCAACGT 1736

  scaffold290|s     117652 CATTAGAGCGTTCTGTGTGAGATAAGTTTTATA-CTCTG---CAACA--- 117694
                               v  v  i  i---   vi i---   ii -    i---   vi---
C rnd-5_family-       1735 CATTTGATCGCTCC---TGACGTG---TTTGCACCTCTAGTTCAAGGATT 1692

  scaffold290|s     117695 GAACAGGTTGCATTTCATACATCATTGACGAAGAGCTGAGT-------AA 117737
                               v i v     v v i  i   iii vi v v    v -------i 
C rnd-5_family-       1691 GAACCGATGGCATTACTTGCACCATCAGCTGACATCTGATTTATATCAGA 1642

  scaffold290|s     117738 TGTTAGCACTCTTTATTCCAACTTGATCTAAGCTC--TCAAACACCCAAG 117785
                             v       -  v ---  i i v iv i -   --    v       -
C rnd-5_family-       1641 TGATAGCACT-TTGA---CAGCCTCACGTGA-CTCCGTCAACCACCCAA- 1598

  scaffold290|s     117786 CCATATCATTCTTGATAGTCTTTGGCTTACTAAAATGGACAAAATTA 117832
                            i ---    v ii  i     v     i  iv    vv    i   
C rnd-5_family-       1597 CTA---CATTGTCAATGGTCTTAGGCTTGCTGTAATGCTCAAAGTTA 1554

Matrix = 20p39g.matrix
Kimura (with divCpGMod) = 36.39
Transitions / transversions = 1.16 (74/64)
Gap_init rate = 0.08 (39 / 469), avg. gap size = 1.44 (56 / 39)


242 32.46 3.39 4.72 scaffold290|size136777 118708 118943 (17826) C rnd-5_family-2452#Unknown (2491) 533 301 m_b2777s001i50 96874

  scaffold290|s     118708 CCTGTTGACACAACCAATGTGTTGATTGTACAGCTTGTGATCATCCTTCA 118757
                            i    i  viv     vi ii vi   v   i  i   i          
C rnd-5_family-        533 CTTGTTAACTTTACCAAGATACTTGTTGAACAACTCGTGGTCATCCTTCA 484

  scaffold290|s     118758 ATGATCTTAGAGAGCAATCT---TCAATGATACTGTCA--TTCCCCAACA 118802
                           ivv vvi    --- i  v ---  v    i vvi   --   vi --i 
C rnd-5_family-        483 GGCAAGCTAGA---CGATATGACTCCATGACAAAATCAGATTCGTC--TA 439

  scaffold290|s     118803 CATCCGAATAGCTCTGGAACACAACCCCACCCTTTCAAATTAATTTGCTT 118852
                           iiv v ii      iv    v iv v   i v ivvii  vv    v ii
C rnd-5_family-        438 TGGCAGGGTAGCTCCTGAACTCGTCACCATCGTCAAGGATGTATTTCCCC 389

  scaffold290|s     118853 TCAAATTCAATAACAGCAATAGTGCCATATTCA--TTCATGTTGGTGATT 118900
                                   i  iiii    vi   v   v    --    --   ii   v
C rnd-5_family-        388 TCAAATTCGATGGTGGCAAAGGTGGCATTTTCAATTTCA--TTGACGATG 341

  scaffold290|s     118901 TGACATT-GAAATAGATATCCCTCTTTACCTTGAGGAATCCTAC 118943
                            ---   -     v -   i i    i     v       i   
C rnd-5_family-        340 T---ATTGGAAATTG-TATTCTTCTTCACCTTCAGGAATCTTAC 301

Matrix = 20p39g.matrix
Kimura (with divCpGMod) = 39.80
Transitions / transversions = 1.28 (41/32)
Gap_init rate = 0.06 (15 / 235), avg. gap size = 1.27 (19 / 15)


351 30.85 8.90 4.26 scaffold290|size136777 119237 119798 (16971) rnd-1_family-21#Unknown 774 1360 (4552) m_b2777s001i51 96875

  scaffold290|s     119237 AAAAGCAATTCACCTGCACATGTAGAGGATGCAGTATTTGTT-TTGACTT 119285
                               v      v    iiiii vvv     vv  i-    i -   v   
  rnd-1_family-        774 AAAACCAATTCCCCTGTGTGCGGTCAGGATCGAGC-TTTGCTGTTGTCTT 822

  scaffold290|s     119286 TGGGGATATTGGGAAT-GGAATGAGGGTCAGATTTAAGAAAGCAGTGGCA 119334
                            vi iii         -  i v    i v     vi      vi    ii
  rnd-1_family-        823 TCAGAGCATTGGGAATTGGGAAGAGGATGAGATTGGAGAAAGAGGTGGTG 872

  scaffold290|s     119335 ACAGAGGTAATAATCAATTGAAAAACTGATATGTCTGTACAATTG----- 119379
                           iv  i v  v    vv         --  v   vvi   v     -----
  rnd-1_family-        873 GAAGGGTTACTAATGCATTGAAAAA--GAAATGGGCGTAAAATTGCAGTA 920

  scaffold290|s     119380 -CTCACCTATCCC-CCAATTGGAAAAATCAAGTAGCTAGTGACCAGA--- 119424
                           -         i  -  v i vv     i v v vv iv i vv    ---
  rnd-1_family-        921 ACTCACCTATTCCACCCACTTTAAAAACCCATTCCCCTGCGCGCAGACAG 970

  scaffold290|s     119425 ----------TAGCAAC-ACTGC--------AGAGTAT-GTTAATACCTT 119454
                           ----------   vii -     --------    i  - iv   -----
  rnd-1_family-        971 GATTGAGATTTAGGGGCTACTGCTGTCATTNAGAGCATCGCGAAT----- 1015

  scaffold290|s     119455 ATTAAGGGAGCACCAAATGTGAGAAAGTGGTGGTGGAA----GGT-AATA 119499
                           - vi i    vii  i  vv   i i v        i ----   -    
  rnd-1_family-       1016 -TGGAAGGAGGGTCAGATTGGAGGAGGAGGTGGTGGGAGCACGGTAAATA 1064

  scaffold290|s     119500 ATCAAGACACAAGTTGAGAATG-------ATTACAGTGACTCACACATTA 119542
                           v vv v v v  i    i  v -------   v    vi     vv   v
  rnd-1_family-       1065 TTGCATAGAAAAATTGAAAAGGGTGAGAAATTTCAGTTGCTCACCAATTT 1114

  scaffold290|s     119543 CCCAACTTGAA--AAAGCAATTCACCTGCA---TGCAAGCAGGATTCAGT 119587
                           vv    ---  --     v ii v      ---   v    v iv   v 
  rnd-1_family-       1115 GACAAC---AAGCAAAGCCACCCCCCTGCACACTGCTAGCATGGATCATT 1161

  scaffold290|s     119588 ATTTGTTGATGTATTGGGGGACATTGGGAAT-GGGAGACAGACAGGGCCA 119636
                           v i  -  i -i       ivv      i  -     ivi i  i --- 
  rnd-1_family-       1162 TTCTG-TGGT-CATTGGGGACAATTGGGGATCGGGAGGAGGGCAAG---A 1206

  scaffold290|s     119637 TTTGAGAAGACAGTGGTCGTAGTGTTATACATTAATTGAAAAATGAAATG 119686
                            iv   i   vi ii iv i  v  i -   v v       i vv     
  rnd-1_family-       1207 TCGGAGGAGAGGGCAGCGGCAGGGTCA-ACAATTATTGAAAGAATAAATG 1255

  scaffold290|s     119687 GCTGTAAAAATGACAATCACTGACCAATCACCCCACTTAAAAAAGCAAGT 119736
                            iii-    v  i    vv  iv   i iviv  v   v     --v v 
  rnd-1_family-       1256 GTCA-AAAATTGGCAATATCTACCCAGTTTTACCTCTTTAAAAA--CATT 1302

  scaffold290|s     119737 CACCCGTGTGCAGACAGAAACCAGTGTTTGCTCATGTCTTAGAGGGTATA 119786
                            v  v   i    v   i vi?v v     i iv      v i  i v -
  rnd-1_family-       1303 CTCCGGTGCGCAGTCAGGATTNCGAGTTTGTTTCTGTCTTCGGGGATTT- 1351

  scaffold290|s     119787 GGGGAGCTGGGA 119798
                           --    -     
  rnd-1_family-       1352 --GGAG-TGGGA 1360

Matrix = 20p39g.matrix
Kimura (with divCpGMod) = 38.16
Transitions / transversions = 0.84 (76/90)
Gap_init rate = 0.07 (40 / 561), avg. gap size = 1.88 (75 / 40)

307 28.08 7.86 4.46 scaffold290|size136777 119475 119843 (16926) rnd-1_family-21#Unknown 858 1238 (4674) m_b2777s001i52 96875

  scaffold290|s     119475 GAGAAAGTGGTGGTGGAAGG-----TAATA-ATCAAGACACAAGTTGA-G 119517
                                  v            -----    i-  ii i v v  i v i- 
  rnd-1_family-        858 GAGAAAGAGGTGGTGGAAGGGTTACTAATGCATTGAAAAAGAAATGGGCG 907

  scaffold290|s     119518 AATGATTACAGTGACTCACACATTAC-CCAACTTGAAAAAGCAATTCACC 119566
                           v vi   i    i      vi   v -  v    v     v v    v  
  rnd-1_family-        908 TAAAATTGCAGTAACTCACCTATTCCACCCACTTTAAAAACCCATTCCCC 957

  scaffold290|s     119567 TGCATGCAAGCAGGATTCAGTATT-------TGTTGATGT-ATTGGGGGA 119608
                              ii   ii       v  -   ------- ii  v   -   ?i i -
  rnd-1_family-        958 TGCGCGCAGACAGGATTGAG-ATTTAGGGGCTACTGCTGTCATTNAGAG- 1005

  scaffold290|s     119609 CATTGGGAATGGGAGACAGACAGGGCC--ATTTGAGAAGACAGTGGTCGT 119656
                              i v    v   ---  i-    i --   v   i  ivi     v v
  rnd-1_family-       1006 CATCGCGAATTGGA---AGG-AGGGTCAGATTGGAGGAGGAGGTGGTGGG 1051

  scaffold290|s     119657 AG--TGTTATACATTA-ATTGAAAAA-TGAAATGGCTGTAAAAATGACAA 119702
                             --i v  v i   i-  v      -     v  v  - i    vv  i
  rnd-1_family-       1052 AGCACGGTAAATATTGCATAGAAAAATTGAAAAGGGTG-AGAAATTTCAG 1100

  scaffold290|s     119703 TCACTGACCAATCACCCCACTTAAAAAAGC-AAGTCACCCGTGTGCAGAC 119751
                            ii  v      ---iiv  ---  v    -   i     viv    v  
  rnd-1_family-       1101 TTGCTCACCAAT---TTGAC---AACAAGCAAAGCCACCCCCCTGCACAC 1144

  scaffold290|s     119752 AGAAACCAGTG-----TTTGCTCATGTC-TTAGAGGGTATAGGGGAGCTG 119795
                           v vv v  -  -----   v  vvv   -  i i ivv  v     v v 
  rnd-1_family-       1145 TGCTAGCA-TGGATCATTTTCTGTGGTCATTGGGGACAATTGGGGATCGG 1193

  scaffold290|s     119796 GGACAGAGTCAGATTTGAGAAGGTGGCAGCAACAGCAGGGTAAATAAT 119843
                            iiv  i iv    iv   i  iv     --- i       v  i   
  rnd-1_family-       1194 GAGGAGGGCAAGATCGGAGGAGAGGGCAG---CGGCAGGGTCAACAAT 1238

Matrix = 20p39g.matrix
Kimura (with divCpGMod) = 33.11
Transitions / transversions = 0.90 (47/52)
Gap_init rate = 0.08 (30 / 368), avg. gap size = 1.53 (46 / 30)

499 27.53 4.00 4.35 scaffold290|size136777 119522 119821 (16948) rnd-1_family-21#Unknown 572 870 (5042) m_b2777s001i53 96875

  scaffold290|s     119522 ATTACAGTGACTCACACATTACCCAACTTGAAAAAGCAATTCACCTGCAT 119571
                              i  i i      vi   vi i -   v i     v v  v  i   v
  rnd-1_family-        572 ATTGCAATAACTCACCTATTTTCTA-CTTTAGAAAGCCAGTCCCCCGCAA 620

  scaffold290|s     119572 GCAAGCAGGATTCAGTATTTGTTGATGTATTGGGGGACATTGGGAATGG- 119620
                           i vii       v  i     i  vv     v v  i   i    i   -
  rnd-1_family-        621 ACTGACAGGATTGAGCATTTGCTGTAGTATTTGTGGGCATCGGGAGTGGC 670

  scaffold290|s     119621 -GAGACAGACAGGGCCATTTGAGAAGACAGTGGTCGTAGTGTTATACATT 119669
                           - i  vi    ----i    v vi  ivi    - v v v    vvi   
  rnd-1_family-        671 GGGGAGGGACA----TATTTTATGAGGAGGTGG-CTTCGGGTTAATTATT 715

  scaffold290|s     119670 AATTGAAAAA-TGAAATGGCTGTAAAAATGACAATCACTGACCAAT---- 119714
                           v ?       - v   ii ii         i   iv   v  --  ----
  rnd-1_family-        716 CANTGAAAAAATCAAACAGTCGTAAAAATGGCAACAACTCAC--ATTTTC 763

  scaffold290|s     119715 CACCCCACTTAAAAAAGCAAGTCACCCGTGTGCAGACAGAAACCAGTGTT 119764
                           i v    i  --    v   v  v  i      i v   i v v  i-  
  rnd-1_family-        764 TAGCCCATTT--AAAACCAATTCCCCTGTGTGCGGTCAGGATCGAGC-TT 810

  scaffold290|s     119765 TGCTCATGTCTTAGAGGGTATAGGGGAGCTGGGACAGAG--TCAGATTTG 119812
                               vv      vv  i i  -v    ii     -    -- v     v 
  rnd-1_family-        811 TGCTGTTGTCTTTCAGAGCAT-TGGGAATTGGGA-AGAGGATGAGATTGG 858

  scaffold290|s     119813 AGA---AGGTGG 119821
                              ---      
  rnd-1_family-        859 AGAAAGAGGTGG 870

Matrix = 20p39g.matrix
Kimura (with divCpGMod) = 32.71
Transitions / transversions = 0.97 (39/40)
Gap_init rate = 0.06 (19 / 299), avg. gap size = 1.32 (25 / 19)


446 29.93 3.18 3.18 scaffold290|size136777 119975 120288 (16481) rnd-1_family-21#Unknown 1019 1332 (4580) m_b2777s001i54 96875

  scaffold290|s     119975 AAGGAGTATTA-ATCGGACAAGATGGTGGTGGAAG---GGTTAAGAATA- 120019
                                 vi i -  i   vi  iv        i  ---   v  v v i-
  rnd-1_family-       1019 AAGGAGGGTCAGATTGGAGGAGGAGGTGGTGGGAGCACGGTAAATATTGC 1068

  scaffold290|s     120020 AGAGAAAAATTGAAATGGTTGTAAAAATTACA-TCACTCACCAATTCCCC 120068
                            v             v  v  - i     v  - ii          ivv 
  rnd-1_family-       1069 ATAGAAAAATTGAAAAGGGTG-AGAAATTTCAGTTGCTCACCAATTTGAC 1117

  scaffold290|s     120069 AACTTGAA--AAAGCAATTCATCTGCACATAGGCACAATGAAGTGTTTGT 120116
                              ---  --     v ii vi       iv vi vv   i vii   vi
  rnd-1_family-       1118 AAC---AAGCAAAGCCACCCCCCTGCACACTGCTAGCATGGATCATTTTC 1164

  scaffold290|s     120117 TAATGTTTGAGGGGGC-ATTTGGAACTGGGAACAGGGTCAGATTTGAGAA 120165
                            ivv  ivvv    i -   v  i ii    iv    iv    iv   i 
  rnd-1_family-       1165 TGTGGTCATTGGGGACAATTGGGGATCGGGAGGAGGGCAAGATCGGAGGA 1214

  scaffold290|s     120166 GGCAGCAGCGGAAGGGCAAATAATCGATTGGAAAATTTAAATGGCCACAA 120215
                            ivi       v    iv  i   i-    i  i -v       i--   
  rnd-1_family-       1215 GAGGGCAGCGGCAGGGTCAACAATT-ATTGAAAGA-ATAAATGGT--CAA 1260

  scaffold290|s     120216 AAATT-ACAATATCTTTCCAATTCCCGCACTTGAAAAAGCAAGTCACCCA 120264
                                -i        vi   i  iivv v   v     --v v  v  vi
  rnd-1_family-       1261 AAATTGGCAATATCTACCCAGTTTTACCTCTTTAAAAA--CATTCTCCGG 1308

  scaffold290|s     120265 TGCGCTGACAAGATTCAGTGTTTG 120288
                                v v  i    ?v v     
  rnd-1_family-       1309 TGCGCAGTCAGGATTNCGAGTTTG 1332

Matrix = 20p39g.matrix
Kimura (with divCpGMod) = 37.77
Transitions / transversions = 0.98 (45/46)
Gap_init rate = 0.05 (17 / 313), avg. gap size = 1.18 (20 / 17)

483 31.10 1.54 2.33 scaffold290|size136777 120023 120282 (16487) rnd-1_family-21#Unknown 720 977 (4935) m_b2777s001i55 96875

  scaffold290|s     120023 GAAAAATTGAAATGGTTGTAAAAATTACATC-ACTCACCAATTCCCCAAC 120071
                                 v v   ii  i        vi  v -      --   ii i i 
  rnd-1_family-        720 GAAAAAATCAAACAGTCGTAAAAATGGCAACAACTCAC--ATTTTCTAGC 767

  scaffold290|s     120072 T--TGAAAAAGCAATTCATCTGCACATAGGCACAATGAAGTGTTTGTTAA 120119
                           i-- vv    v      vi   iiiiii v  vi  vi  i-    i iv
  rnd-1_family-        768 CCATTTAAAACCAATTCCCCTGTGTGCGGTCAGGATCGAGC-TTTGCTGT 816

  scaffold290|s     120120 TGTTTGAGGGGGCATTTGGAACTGGGAACAGGGTCAGATTTGAGAAGGCA 120169
                              i vvvi i     v    i      v   i v     v     i vi
  rnd-1_family-        817 TGTCTTTCAGAGCATTGGGAATTGGGAAGAGGATGAGATTGGAGAAAGAG 866

  scaffold290|s     120170 GCAGCGGAAGGGCAAATAATCGATTGGAAAATTTAAATGGCCACAAAAAT 120219
                            ii i       iv v    vv    i    --v      v ii-     
  rnd-1_family-        867 GTGGTGGAAGGGTTACTAATGCATTGAAAAA--GAAATGGGCGT-AAAAT 913

  scaffold290|s     120220 TACAATATCTTTCCAATTCC-CGCACTTGAAAAAGCAAGTCACCCATGCG 120268
                            i  i  v  iv  v     - v     v     v v v  v  iii   
  rnd-1_family-        914 TGCAGTAACTCACCTATTCCACCCACTTTAAAAACCCATTCCCCTGCGCG 963

  scaffold290|s     120269 CTGACAAGATTCAG 120282
                            v    i    v  
  rnd-1_family-        964 CAGACAGGATTGAG 977

Matrix = 20p39g.matrix
Kimura (with divCpGMod) = 37.61
Transitions / transversions = 1.14 (42/37)
Gap_init rate = 0.03 (9 / 259), avg. gap size = 1.11 (10 / 9)


19 8.18 0.00 0.00 scaffold290|size136777 120289 120314 (16455) (CA)n#Simple_repeat 1 26 (0) m_b2777s252i7 96876

  scaffold290|s     120289 CACACACAAACAAACACACACACACA 120314
                                   v   v             
  (CA)n#Simple_          1 CACACACACACACACACACACACACA 26

Matrix = Unknown
Transitions / transversions = 0.00 (0/2)
Gap_init rate = 0.00 (0 / 25), avg. gap size = 0.0 (0 / 0)


365 4.35 0.00 0.00 scaffold290|size136777 120336 120381 (16388) rnd-5_family-1290#Unknown 1 46 (10) m_b2777s001i56 96877

  scaffold290|s     120336 AAACATTGCCTAACTTTGCCTTGACTGTGAAAGTTTGTGTAACTTT 120381
                             i                   i                       
  rnd-5_family-          1 AAGCATTGCCTAACTTTGCCTTAACTGTGAAAGTTTGTGTAACTTT 46

Matrix = 20p39g.matrix
Kimura (with divCpGMod) = 4.55
Transitions / transversions = 1.00 (2/0)
Gap_init rate = 0.00 (0 / 45), avg. gap size = 0.0 (0 / 0)


1702 7.79 0.41 0.00 scaffold290|size136777 121215 121458 (15311) C genome_1_8676#DNA (12) 255 11 m_b2777s001i57 96878

  scaffold290|s     121215 TTGCAGTCTTTGTTACTGTCACTAAAACCCCCAAAATAGTACTGTCAAAG 121264
                             i v  i              i               v        v  
C genome_1_8676        255 TTACTGTTTTTGTTACTGTCACCAAAACCCCCAAAATATTACTGTCACAG 206

  scaffold290|s     121265 TAATCATGGTAATTCCCCAAGAATTACTGTATATTCCGCGGTAATTTCAC 121314
                                                                v i       ii 
C genome_1_8676        205 TAATCATGGTAATTCCCCAAGAATTACTGTATATTCCCCAGTAATTTTGC 156

  scaffold290|s     121315 AGGTGGAGTCTCATTGATTACCCTAACCCCAACCCTAAATTGTGCTTAGT 121364
                              v                                      vvi     
C genome_1_8676        155 AGGAGGAGTCTCATTGATTACCCTAACCCCAACCCTAAATTGATTTTAGT 106

  scaffold290|s     121365 AAGACAGTAATTTCACTGCAACAAGAACCGCCTTCCATCC-AAAAAGGCA 121413
                           v                  i                v   -         
C genome_1_8676        105 TAGACAGTAATTTCACTGCGACAAGAACCGCCTTCCCTCCAAAAAAGGCA 56

  scaffold290|s     121414 ATCTTACCCAGTAATCCTAAATTACTGGGGAATTACTGGGAAATT 121458
                             v                                     v    
C genome_1_8676         55 ATATTACCCAGTAATCCTAAATTACTGGGGAATTACTGGGTAATT 11

Matrix = 20p39g.matrix
Kimura (with divCpGMod) = 7.81
Transitions / transversions = 0.73 (8/11)
Gap_init rate = 0.00 (1 / 243), avg. gap size = 1.00 (1 / 1)


393 25.15 1.75 2.35 scaffold290|size136777 122744 122914 (13855) C rnd-5_family-4502#Unknown (71) 253 84 m_b2777s001i58 96879

  scaffold290|s     122744 ACAATTCCCAAGTATGTAAAATTCAATTAACAGACAGATTTTCAAGAAAA 122793
                             v     v?           v v ?--   v v  v     vv      
C rnd-5_family-        253 ACTATTCCGNAGTATGTAAAAATAAN--AACTGTCATATTTTGTAGAAAA 206

  scaffold290|s     122794 TGGCATTGGATGCATTTTGGCAATTGCACTTCAAAAAGACCATAGGGTAG 122843
                             i    v i  ii viiv  i  i      v   i  vv iv  v  v 
C rnd-5_family-        205 TGACATTCGGTGTGTGCCCGCGATCGCACTTGAAAGAGCACGGAGTGTTG 156

  scaffold290|s     122844 ATGCTCAGATTAAACTTTGATGTGCTTCGAAACTTCA-CA-AGAGAAAA- 122890
                            i i   i      i i  vii iv  i-   i    -  -        -
C rnd-5_family-        155 ACGTTCAAATTAAATTCTGTCATAATTT-AAATTTCATCAGAGAGAAAAT 107

  scaffold290|s     122891 TAGGCTTAATCCATTATTGATTTC 122914
                                      v?  -  v     
C rnd-5_family-        106 TAGGCTTAATCGNTT-TTTATTTC 84

Matrix = 20p39g.matrix
Kimura (with divCpGMod) = 28.14
Transitions / transversions = 0.91 (20/22)
Gap_init rate = 0.04 (7 / 170), avg. gap size = 1.00 (7 / 7)


1692 19.17 0.22 8.76 scaffold290|size136777 124950 125395 (11374) genome_12_10956#DNA 1 411 (403) m_b2777s001i59 96880

  scaffold290|s     124950 TATGTTGGACCCCGTACTGGCACCATCCCAGTTCTAGTACTGGGACAAAA 124999
                                   v               i            i      viv   
  genome_12_109          1 TATGTTGGCCCCCGTACTGGCACCGTCCCAGTTCTAGCACTGGGCTCAAA 50

  scaffold290|s     125000 AATTCGCCCAGTGCTAGAACTGGGCGTTTTTCTCCCCGTTGTGGCACTTT 125049
                                v      vv                -         iv  v  ivv
  genome_12_109         51 AATTCTCCCAGTTGTAGAACTGGGCGTTTT-CTCCCCGTTAGGGAACCGG 99

  scaffold290|s     125050 GTGTTGAACTTTTTTTCCAATTCCACAATGGGGGCGAATATTGTGTGAGT 125099
                            iv v  vi      vi ii v     v     v    v iiv vi   v
  genome_12_109        100 GCCTAGATTTTTTTTGTCGGTGCCACATTGGGGCCGAAAACCTTCCGAGG 149

  scaffold290|s     125100 TAAGGATAACTACTATCACCAATTTTCTGAGGTATAGTAGTTAGCCTAAG 125149
                             i  v         iii                     v     vv   
  genome_12_109        150 TAGGGCTAACTACTACTGCCAATTTTCTGAGGTATAGTACTTAGCGGAAG 199

  scaffold290|s     125150 ATTCGATGCACTTGCATTATTTTTTCTCACACACATCCGTGAGTTGATAA 125199
                                v           v  v ------i     v             i 
  genome_12_109        200 ATTCGCTGCACTTGCATAATAT------GCACACTTCCGTGAGTTGATGA 243

  scaffold290|s     125200 CAGCCATCAAGCTTGCGCTCGACAGCCATTTTTCACTGCCCACAGCCTAA 125249
                           v  i     v  ---------       ----    --------------
  genome_12_109        244 GAGTCATCACGC---------ACAGCCA----TCAC-------------- 266

  scaffold290|s     125250 ATGAATCGTGTCAGAACACCATTCTCACTTAGGTGTTTGCAATCTCGCAC 125299
                           --   vv                v    vi       i      v     
  genome_12_109        267 --GAAGAGTGTCAGAACACCATTATCACGCAGGTGTTCGCAATCGCGCAC 314

  scaffold290|s     125300 TGCCACGAGTTTGCTTGCACTGCCACAGCCATTACCAGCAGAGCGAAATT 125349
                            vi            v                 v            iv  
  genome_12_109        315 TCTCACGAGTTTGCTAGCACTGCCACAGCCATTTCCAGCAGAGCGAGCTT 364

  scaffold290|s     125350 GCGAGTTCAATCTTGCAGTCTCATGC-AACTCGCAGGAGCCGTGGCT 125395
                                iv  v v v      v i i -  v i   i vvv       
  genome_12_109        365 GCGAGCGCACTGTGGCAGTCACGTACAAAATTGCAAGCTGCGTGGCT 411

Matrix = 20p39g.matrix
Kimura (with divCpGMod) = 19.91
Transitions / transversions = 0.59 (29/49)
Gap_init rate = 0.08 (37 / 445), avg. gap size = 1.00 (37 / 37)


4259 13.31 3.22 0.38 scaffold290|size136777 125396 126172 (10597) rnd-1_family-600#Unknown 3 801 (0) m_b2777s001i60 96881

  scaffold290|s     125396 CTCATTTCAGGCATCATGAGCTCGTGAAAAA-GAACTGCATTTTCCCCAG 125444
                                 v   v     i              -    ?   v         
  rnd-1_family-          3 CTCATTACAGCCATCACGAGCTCGTGAAAAAAGAACNGCAGTTTCCCCAG 52

  scaffold290|s     125445 TTCTATTTCACTTAATTGGAGTATTTCACCACGAAGAGTGATCATCTCTC 125494
                              v       iv    v     v       i i       ?        
  rnd-1_family-         53 TTCGATTTCACCGAATTCGAGTAGTTCACCATGGAGAGTGANCATCTCTC 102

  scaffold290|s     125495 TTCAGCTGAAGATGAAGACCAACAACTAGAAGGGGAGTTCCTCGTGAATA 125544
                                                i    i     i    ?     i?v    
  rnd-1_family-        103 TTCAGCTGAAGATGAAGACCAGCAACCAGAAGAGGAGNTCCTCANCAATA 152

  scaffold290|s     125545 GTTCCCATTCTGACGAGGAATTTGTTGTCCCCCACTCAGACGATTCAGTA 125594
                            i              ?  v      viv  v            vvi   
  rnd-1_family-        153 GCTCCCATTCTGACGANGACTTTGTTCCACCACACTCAGACGATGAGGTA 202

  scaffold290|s     125595 TCAGAAGGTACCTCAAATGAAGACC----------------------TGA 125622
                                      v             ----------------------   
  rnd-1_family-        203 TCAGAAGGTACATCAAATGAAGACCCTGATCCTCAGGAGCAAGACACTGA 252

  scaffold290|s     125623 TCCTCAGGAGCTCCCAACCGAGGAAGAGGAAGACAGAGCCCTTTCTGCCA 125672
                                      v                               v      
  rnd-1_family-        253 TCCTCAGGAGCGCCCAACCGAGGAAGAGGAAGACAGAGCCCTTGCTGCCA 302

  scaffold290|s     125673 GGAAGTCGGACTTCTATGCTGAAGTGGACAAGAAGATTGCCAGCATCTCT 125722
                                v i  v     i v-     ?   i           iv   v  -
  rnd-1_family-        303 GGAAGGCAGAGTTCTACGA-GAAGTNGACGAGAAGATTGCCGCCATGTC- 350

  scaffold290|s     125723 CAAGACCACA-GGCCAAGCACATCATGACTGATGAGCAGTTCAACGAGAT 125771
                           v     ?   -                               i       
  rnd-1_family-        351 AAAGACNACAGGGCCAAGCACATCATGACTGATGAGCAGTTCGACGAGAT 400

  scaffold290|s     125772 CCTGAACTTCTTCCTCTCCATCAGGAATACCTCCCAAGAGGCAAAACTTT 125821
                                       v  v            ii           v    v   
  rnd-1_family-        401 CCTGAACTTCTTGCTGTCCATCAGGAATGTCTCCCAAGAGGAAAAAGTTT 450

  scaffold290|s     125822 CCATCATAAGGAGTTACCCCC-ACAAGATTGCATACAAATGGCTAAAGAG 125870
                                  i     i  i    -     i ?  i         v ?    i
  rnd-1_family-        451 CCATCATGAGGAGCTATCCCCAACAAGGTNGCGTACAAATGGGTNAAGAA 500

  scaffold290|s     125871 GTACGATGTGCTGGTCATCAACACCTCCAGCACTCTCATCTTCGAGCAAG 125920
                                 ii ?      i  i     vv     i?  v    ? i    i 
  rnd-1_family-        501 GTACGACATNCTGGTCGTCGACACCAGCAGCATNCTGATCTNCAAGCAGG 550

  scaffold290|s     125921 GTGCCGGGTTGGCTTTGGATTCCTGCCAACGAGTTGCCCAGTACAGTCGT 125970
                            ? v?    i            ?      vii  ? i v ?     i?ii
  rnd-1_family-        551 GNGANGGGTCGGCTTTGGATTCNTGCCAAAAGGTNGTCAANTACAGCNAC 600

  scaffold290|s     125971 GTATTTGATGTGGTTCGTGAGATCCACGAACTGGAGACTGGCAATGATCA 126020
                             ?        v     ?v           i    ?i i           
  rnd-1_family-        601 GTNTTTGATGTCGTTCGNCAGATCCACGAATTGGANGCCGGCAATGATCA 650

  scaffold290|s     126021 CCCCAAGGCCAAGAGTTTGTACAAGAGAGTGCATGCCAAGTACCGGAAGA 126070
                           i        ?    v i i ?      ?  ?vv?  v  i  iv      
  rnd-1_family-        651 TCCCAAGGCNAAGACTCTATNCAAGAGNGTNACNGCGAAATATGGGAAGA 700

  scaffold290|s     126071 GCATTCCCCGTTGGGTCTGCAAGATCTTCCCGAACTTCTGCCCTGTTTGT 126120
                               i  i  i        ii    v     i  v  i     ?     i
  rnd-1_family-        701 GCATCCCTCGCTGGGTCTGTGAGATGTTCCCAAAGTTTTGCCCNGTTTGC 750

  scaffold290|s     126121 GTACGGGCGAAGGCCAGAAGGAAACCAAAAGCGGGTCACCAACCTCTCTT 126170
                             -     ?   v iv ? i   iv          ?              
  rnd-1_family-        751 GT-CGGGCNAAGCCTCGNAAGAAGGCAAAAGCGGGNCACCAACCTCTCTT 799

  scaffold290|s     126171 AA 126172
                             
  rnd-1_family-        800 AA 801

Matrix = 20p39g.matrix
Kimura (with divCpGMod) = 13.44
Transitions / transversions = 1.24 (57/46)
Gap_init rate = 0.01 (7 / 776), avg. gap size = 4.00 (28 / 7)


3719 2.21 0.66 0.00 scaffold290|size136777 126649 127101 (9668) genome_2_12470#DNA 3 458 (0) m_b2777s001i61 96882

  scaffold290|s     126649 CCTCACCCTTATCTAGCGTAAAATTCGACCCTAGTTAATAAACTAGCGTA 126698
                                           v i                           v i 
  genome_2_1247          3 CCTCACCCTTATCTAGAGCAAAATTCGACCCTAGTTAATAAACTAGAGCA 52

  scaffold290|s     126699 AAAACCGACCCTAGTTAACGAAATTGCCCGATTTCGCCCACTTGCGCTCA 126748
                                                                             
  genome_2_1247         53 AAAACCGACCCTAGTTAACGAAATTGCCCGATTTCGCCCACTTGCGCTCA 102

  scaffold290|s     126749 CTTCTGAGTCAATCTGATAGCACCGTTCAATTCCTCGCCAAAAATTACCA 126798
                                                       i                     
  genome_2_1247        103 CTTCTGAGTCAATCTGATAGCACCGTTCGATTCCTCGCCAAAAATTACCA 152

  scaffold290|s     126799 CTATAGACCCCCACCAAGAATATTATTTGAT---TATTTAGGCGAACACA 126845
                                                          ---                
  genome_2_1247        153 CTATAGACCCCCACCAAGAATATTATTTGATCATTATTTAGGCGAACACA 202

  scaffold290|s     126846 ATACGCACCATTTGCCATGCATTCGTCGTACAAATTGAGCAATGTCCCTT 126895
                             vv                v                             
  genome_2_1247        203 ATTAGCACCATTTGCCATGCTTTCGTCGTACAAATTGAGCAATGTCCCTT 252

  scaffold290|s     126896 TACAGGTGTAGTCTCAATCTCGTAAAACGTTAAATTTGGTTATCTAGAGC 126945
                            v v                                              
  genome_2_1247        253 TTCCGGTGTAGTCTCAATCTCGTAAAACGTTAAATTTGGTTATCTAGAGC 302

  scaffold290|s     126946 AAAAATTGTCGCGGATAAGGTTATCTAGATGAAAAATACCAGATTGTTCT 126995
                                                                             
  genome_2_1247        303 AAAAATTGTCGCGGATAAGGTTATCTAGATGAAAAATACCAGATTGTTCT 352

  scaffold290|s     126996 AATTCACGAGCGATAAACAAAGGTCGGAAAGTGCTCTAGTTAAGTTAACT 127045
                                                                             
  genome_2_1247        353 AATTCACGAGCGATAAACAAAGGTCGGAAAGTGCTCTAGTTAAGTTAACT 402

  scaffold290|s     127046 AGGTACACTTTTTTGCTCTAGTTAACGCACTTTGGTCCAACTTTATGTAA 127095
                                                                             
  genome_2_1247        403 AGGTACACTTTTTTGCTCTAGTTAACGCACTTTGGTCCAACTTTATGTAA 452

  scaffold290|s     127096 GAGGGT 127101
                                 
  genome_2_1247        453 GAGGGT 458

Matrix = 20p39g.matrix
Kimura (with divCpGMod) = 2.04
Transitions / transversions = 0.43 (3/7)
Gap_init rate = 0.00 (1 / 452), avg. gap size = 3.00 (3 / 1)


360 5.14 0.00 10.17 scaffold290|size136777 127117 127181 (9588) genome_4_4787#DNA 1208 1266 (0) m_b2777s001i62 96883

  scaffold290|s     127117 TAGGCACATAATATTTTATATATCTTTTAGCGAATAATCAATTTTCCTGG 127166
                                     -----    -                  iv      i   
  genome_4_4787       1208 TAGGCACATA-----TTAT-TATCTTTTAGCGAATAATTTATTTTCTTGG 1251

  scaffold290|s     127167 TGTTCCCTGAACCCC 127181
                                          
  genome_4_4787       1252 TGTTCCCTGAACCCC 1266

Matrix = 20p39g.matrix
Kimura (with divCpGMod) = 5.29
Transitions / transversions = 2.00 (2/1)
Gap_init rate = 0.09 (6 / 64), avg. gap size = 1.00 (6 / 6)

374 2.17 0.00 0.00 scaffold290|size136777 127136 127181 (9588) genome_6_9300#DNA 1177 1222 (0) m_b2777s001i63 96883

  scaffold290|s     127136 ATATCTTTTAGCGAATAATCAATTTTCCTGGTGTTCCCTGAACCCC 127181
                                       i                                 
  genome_6_9300       1177 ATATCTTTTAGCAAATAATCAATTTTCCTGGTGTTCCCTGAACCCC 1222

Matrix = 20p39g.matrix
Kimura (with divCpGMod) = 2.22
Transitions / transversions = 1.00 (1/0)
Gap_init rate = 0.00 (0 / 45), avg. gap size = 0.0 (0 / 0)


620 24.14 6.45 6.45 scaffold290|size136777 129713 130022 (6747) rnd-5_family-1377#LTR 2 311 (4347) m_b2777s001i64 96884

  scaffold290|s     129713 AGAAACATGTTTAATGCTTTGTATCCAG-TATTCATGTAACATAATATGT 129761
                                  i    v  --  ii   vi  -  ??i i        ---   
  rnd-5_family-          2 AGAAACACGTTTTAT--TTCATATATAGGTANNTACGTAACATA---TGT 46

  scaffold290|s     129762 AAAAAAAACATCCTGCATGATCGATTTTTTTGTGCTAAGATTAACTTTAC 129811
                                i? i------      v---       i  v  iiv        i
  rnd-5_family-         47 AAAAAGNAT------CATGATG---TTTTTTGCGCGAAAGGTAACTTTAT 87

  scaffold290|s     129812 ATAGCACATCAA-AGTGTACCACTCGCATACCA---CTA------GTGCA 129851
                            i   v  i   -  ii     viv  i     ---   ------ i i 
  rnd-5_family-         88 ACAGCTCACCAACAGCATACCAACAGCGTACCAACGCTACCAACAGCGTA 137

  scaffold290|s     129852 CCAAAGCCA-----GCCTGTCA-GCTGTCTTGTTTTCACACAAAGTGCAC 129895
                                 vi -----  v  vi - vi - v  ? v v   ---- i    
  rnd-5_family-        138 CCAAAGGTACAAGAGCATGGTATGACG-CATGNTATGACA----GCGCAC 182

  scaffold290|s     129896 CACTCGTGCACCACAATGCACCACTAACGTACCACAGCATACCACAGGGG 129945
                             viv i      v ii i    vi i       i   i       vi i
  rnd-5_family-        183 CAGCAGCGCACCAAAGCGTACCAACAGCGTACCATAGCGTACCACACAGA 232

  scaffold290|s     129946 TGATGGATACC-CATTGCATCCTTCAGACATAATTTTCAGTCCTGCAC-- 129992
                           i? i i     -iv            - vi             vv   --
  rnd-5_family-        233 CNACGAATACCATCTTGCATCCTTCA-AGGTAATTTTCAGTCCATCACGT 281

  scaffold290|s     129993 TTTTGGTTGTGCATGATAGGTACCATATGC 130022
                                  i i        v   i?i  v  
  rnd-5_family-        282 TTTTGGTCGCGCATGATACGTATNGTAGGC 311

Matrix = 20p39g.matrix
Kimura (with divCpGMod) = 24.27
Transitions / transversions = 1.69 (44/26)
Gap_init rate = 0.09 (28 / 309), avg. gap size = 1.43 (40 / 28)

800 20.58 17.39 0.75 scaffold290|size136777 129814 130043 (6726) rnd-5_family-1491#LTR 186 453 (0) m_b2777s001i65 96884

  scaffold290|s     129814 AGCACATCAAAGTGTACCACTCGCATACCACTAGTGCACCAAAGCCAGCC 129863
                              i  i     ii     v-v  i     vi  i i             
  rnd-5_family-        186 AGCGCACCAAAGCATACCAA-AGCGTACCAACAGCGTACCAAAGCCAGCC 234

  scaffold290|s     129864 TGTCAGCTGTCTTGTTTTCACAC-AAAGTGCACCACTCGTGCACCACAAT 129912
                             i i  i  v     iv v   -             v i      v ii
  rnd-5_family-        235 TGCCGGCCGTATTGTTCGCCCACCAAAGTGCACCACTAGCGCACCAAAGC 284

  scaffold290|s     129913 GCACCACTAACGTACCA--------------------------------- 129929
                            i     i i  i    ---------------------------------
  rnd-5_family-        285 GTACCACCAGCGCACCAACAGCATACCAAAGCGTACCANCAGCGTACCAA 334

  scaffold290|s     129930 CAGCATACCACAGGGGTGATGGATACCCATTGCATCCTTCAGACATAATT 129979
                               i       vi ii? i i        i  i       - v      
  rnd-5_family-        335 CAGCGTACCACACAGACNACGAATACCCATCGCGTCCTTCA-AGATAATT 383

  scaffold290|s     129980 TTCAGTCCTGCACTTTT--GGTTGTGCATGATAGGTACCATATGCGGGCA 130027
                                            --   i i              i  i iiv   
  rnd-5_family-        384 TTCAGTCCTGCACTTTTTTGGTCGCGCATGATAGGTACCGTACGTACGCA 433

  scaffold290|s     130028 ----AAAAAGTCGTTCTCCC 130043
                           ----    v  vv       
  rnd-5_family-        434 ANATAAAACGTGTTTCTCCC 453

Matrix = 20p39g.matrix
Kimura (with divCpGMod) = 16.07
Transitions / transversions = 2.36 (33/14)
Gap_init rate = 0.03 (6 / 229), avg. gap size = 7.00 (42 / 6)


3830 13.38 1.35 0.30 scaffold290|size136777 130060 130726 (6043) genome_3_441#DNA 1 674 (0) m_b2777s001i66 96885

  scaffold290|s     130060 GGAGGTGAGGGATTTACCAGAAAAAAGAAAAGATACCTGTTTAATGAAAA 130109
                                           v                  v              
  genome_3_441#          1 GGAGGTGAGGGATTTAACAGAAAAAAGAAAAGATAACTGTTTAATGAAAA 50

  scaffold290|s     130110 TAGCTTCGTGTACTTAATTGAAAACATAGTTTTTTGAAATTTAACTGTCA 130159
                                v   i    v                   -   i           
  genome_3_441#         51 TAGCTACGTATACTAAATTGAAAACATAGTTTTT-GAAGTTTAACTGTCA 99

  scaffold290|s     130160 GAGACAGTTCATTTCTTGCAACACTCAAACTAGCTTATTTAATTTATTTT 130209
                            v     v  i      i    i     viv                  v
  genome_3_441#        100 GCGACAGGTCGTTTCTTACAACGCTCAACTGAGCTTATTTAATTTATTTA 149

  scaffold290|s     130210 CAAATGTCGACAGTTTCTTGAGAA----GTGGAAG-TCGACAATTTTCTC 130254
                            i  i        i    i   i ----     v -              
  genome_3_441#        150 CGAACGTCGACAGCTTCTCGAGGAAATTGTGGATGCTCGACAATTTTCTC 199

  scaffold290|s     130255 AAAATCAATCGTTCGTCAGTGTCACATCTATCAAAAAAGTAACTTTGCCA 130304
                                  i    v          i     i        i        i  
  genome_3_441#        200 AAAATCAGTCGTGCGTCAGTGTCGCATCTGTCAAAAAAATAACTTTGTCA 249

  scaffold290|s     130305 TTTAACAGGTTGGCAGCTAAAAATCTTTCAAACTGTTATTAATTGGTCAG 130354
                              v v      i   i ivv     v                i      
  genome_3_441#        250 TTTTAAAGGTTGACAGTTGTTAATCTGTCAAACTGTTATTAATCGGTCAG 299

  scaffold290|s     130355 AACCTTTTTTTGAACGGTAGTCATTTAATTTAAATGACGATATCCATTGT 130404
                                  iviv  v     i      v     v i     i   v  vi 
  genome_3_441#        300 AACCTTTCACAGATCGGTAATCATTTTATTTACACGACGACATCAATGAT 349

  scaffold290|s     130405 GTCATCAATAACTCTGTCATTTTAAAGATTGTCAGTTATTAAACAGTCAA 130454
                           v            i             i         i      v     
  genome_3_441#        350 TTCATCAATAACTTTGTCATTTTAAAGGTTGTCAGTTGTTAAACTGTCAA 399

  scaffold290|s     130455 CCTGTTATTAATGGGTCAGTACC---TACACCTTTGACTATCATTTTTGA 130501
                           v           v          ---     v                  
  genome_3_441#        400 ACTGTTATTAATCGGTCAGTACCTCTTACACGTTTGACTATCATTTTTGA 449

  scaffold290|s     130502 AATTTTGACACACATCATTCAGACCTGCCTGGTCTATTATTTACTCTCAA 130551
                                iv           v   v      i                    
  genome_3_441#        450 AATTTCTACACACATCATGCAGTCCTGCCCGGTCTATTATTTACTCTCAA 499

  scaffold290|s     130552 CGGCAAGGTTGCTTTGACATGATTTGTTGTCATAAGCCCTGGATTTCTAC 130601
                                    ii -      i  i v i i                     
  genome_3_441#        500 CGGCAAGGTCAC-TTGACACGACTGGCTATCATAAGCCCTGGATTTCTAC 548

  scaffold290|s     130602 GATTAGCAGCGGGAAAT-TTTGATGTTCTTAGTAAGTGCAATTTTTAAAT 130650
                                  i vv     v-    vv       i     i i     i    
  genome_3_441#        549 GATTAGCGGATGGAAAGATTTGCGGTTCTTAATAAGTACGATTTTCAAAT 598

  scaffold290|s     130651 CTTTTGTATGTCTCAGTTTAGGTCTATTAAATCTTTTTCAAACTAATTAA 130700
                               iv vi            v    i   v                   
  genome_3_441#        599 CTTTCTTTCGTCTCAGTTTAGTTCTACTAACTCTTTTTCAAACTAATTAA 648

  scaffold290|s     130701 TAGATTCATAAATCCGATCCCTCACC 130726
                           i  v       v              
  genome_3_441#        649 CAGTTTCATAACTCCGATCCCTCACC 674

Matrix = 20p39g.matrix
Kimura (with divCpGMod) = 12.65
Transitions / transversions = 1.07 (46/43)
Gap_init rate = 0.01 (6 / 666), avg. gap size = 1.83 (11 / 6)


1719 17.32 1.01 2.30 scaffold290|size136777 130954 131349 (5420) rnd-5_family-1341#Unknown 1 391 (314) m_b2777s001i67 96886

  scaffold290|s     130954 TTCAAAGTAGGGGA-AAGGAATTGTTGCTCACTCTTCTATGCAAAGGACT 131002
                                 i      i-      vi      vv    v    v ?vi  v  
  rnd-5_family-          1 TTCAAAATAGGGGGGAAGGAAGCGTTGCTATCTCTGCTATCCNCGGGCCT 50

  scaffold290|s     131003 TTAAAAAGGAAACAAGTATGGTGCTCTCTTGTTACCTTCAATTTATTTTT 131052
                            i        ? ?           ?        ?    iv    v  i  
  rnd-5_family-         51 TCAAAAAGGANANAAGTATGGTGCNCTCTTGTTNCCTTTCATTTCTTCTT 100

  scaffold290|s     131053 GCTGAGAAGGCTAATAACTTGTGTTGATTGTTGTGTGATATGAAGATCCA 131102
                              ii            ii  v                       -  ? 
  rnd-5_family-        101 GCTAGGAAGGCTAATAATCTGGGTTGATTGTTGTGTGATATGAAG-TCNA 149

  scaffold290|s     131103 TTATCAATGTTACATCATGGAGGCTACTAAACTTTTCTGCACGTCATACC 131152
                           v i?   v   v        v i ----  v?i         v     v 
  rnd-5_family-        150 ATGNCAAGGTTCCATCATGGTGAC----AATNCTTTCTGCACTTCATAAC 195

  scaffold290|s     131153 GGTGAATCAAACTCAAATCCCCAATGATGTCAATATCAAAATGATCACTT 131202
                                 v               iv   iii          i  ii   i 
  rnd-5_family-        196 GGTGAAACAAACTCAAATCCCCGCTGACACCAATATCAAAGTGGCCACCT 245

  scaffold290|s     131203 GATCCCCATTTAGAACATTTGTTTATCTTAGGCATGCTAAATATA-TATT 131251
                           v         v     i v   i   i i  i     i  ?v   - v  
  rnd-5_family-        246 CATCCCCATTAAGAACGTGTGTCTATTTCAGACATGCCAANAATATTTTT 295

  scaffold290|s     131252 TGATTTCACCTTGGGATAGACAA-AAGAAGTAAGGGCCAATGTTCATCAT 131300
                                 v v    i --      -    iv  v    vi ? vv      
  rnd-5_family-        296 TGATTTAAACTTGAG--AGACAACAAGAGTTATGGGCGGANGGGCATCAT 343

  scaffold290|s     131301 GTGACAATCAACTGTACCTATAA-ATAAATCTTACCACCCTGATGATGCT 131349
                            i          ?v --      -     v          v   v     
  rnd-5_family-        344 GCGACAATCAACNTT--CTATAANATAAAACTTACCACCCAGATTATGCT 391

Matrix = 20p39g.matrix
Kimura (with divCpGMod) = 18.83
Transitions / transversions = 0.91 (32/35)
Gap_init rate = 0.03 (13 / 395), avg. gap size = 1.00 (13 / 13)


2988 11.39 0.63 0.63 scaffold290|size136777 131350 131826 (4943) scaffold61|size850897_(dbseq-nr_469)_[557107,562633]#LTR/Gypsy 5051 5527 (0) m_b2777s001i68 96887

  scaffold290|s     131350 TGACATGAGCCAAGGATACCTACTGGTACCCCTGACCCAACCAGGCCCCG 131399
                                                                            i
  scaffold61|si       5051 TGACATGAGCCAAGGATACCTACTGGTACCCCTGACCCAACCAGGCCCCA 5100

  scaffold290|s     131400 CTTTCAGGCCATACGTACAAATACTATTTCCACT-AAGAGGGGAAGTACG 131448
                           i          i v i            i     -             ii
  scaffold61|si       5101 TTTTCAGGCCACAGGCACAAATACTATTCCCACTGAAGAGGGGAAGTATA 5150

  scaffold290|s     131449 CAA-ATTCCAACTCATTAATTTCTTGGAAAAAATATATTTGAGGTACATA 131497
                             i- v i        v vi    ii                  v     
  scaffold61|si       5151 CAGCAGTTCAACTCATGACCTTCTCAGAAAAAATATATTTGAGGAACATA 5200

  scaffold290|s     131498 TCTGCAAGGTATACACCACAGAAACAATGAGTTGATTAAAGCAGTTGACA 131547
                           i   vv       v   v               i v              
  scaffold61|si       5201 CCTGGCAGGTATAAACCTCAGAAACAATGAGTTAAGTAAAGCAGTTGACA 5250

  scaffold290|s     131548 GGGTTCTACTGCTCAACTGAAGAGCCTGAAAGTGTGTTACTTTCTCGACT 131597
                           i vi  v        -                    v         i   
  scaffold61|si       5251 AGTCTCAACTGCTCA-CTGAAGAGCCTGAAAGTGTGATACTTTCTCAACT 5299

  scaffold290|s     131598 GGCAAATTTACAGTGTGAGAGCTTCTCTGCAAATGTTGGACACACTAGCC 131647
                                    i                   i    i               
  scaffold61|si       5300 GGCAAATTTGCAGTGTGAGAGCTTCTCTGTAAATATTGGACACACTAGCC 5349

  scaffold290|s     131648 TCCAATATATTGCATGTGAATTACATGATTTACATGGAAAATTGGAGAGG 131697
                                   vi i v   v                   v   v v      
  scaffold61|si       5350 TCCAATATTCTACTTGTTAATTACATGATTTACATGGTAAAATCGAGAGG 5399

  scaffold290|s     131698 ATCACCATTGGGCAATCCTCATTTGTTGATCATTTCAATAGATCATAAAA 131747
                                    i              v                v        
  scaffold61|si       5400 ATCACCATTAGGCAATCCTCATTTCTTGATCATTTCAATAGCTCATAAAA 5449

  scaffold290|s     131748 ATAATTTCCAATCAGCTGGAACACCCTTTTTTCTACTTCTTTATCTACAC 131797
                                i        i        --                  i    iv
  scaffold61|si       5450 ATAATCTCCAATCAACTGGAACA--CTTTTTTCTACTTCTTTACCTACGA 5497

  scaffold290|s     131798 TT-TATTTCGATTACTCCTGGCTTAGGTCA 131826
                             -iv      i    i i           
  scaffold61|si       5498 TTACTTTTCGACTACTTCCGGCTTAGGTCA 5527

Matrix = 20p39g.matrix
Kimura (with divCpGMod) = 11.97
Transitions / transversions = 1.35 (31/23)
Gap_init rate = 0.01 (6 / 476), avg. gap size = 1.00 (6 / 6)


247 13.95 2.33 0.00 scaffold290|size136777 131827 131869 (4900) rnd-5_family-1341#Unknown 387 430 (275) m_b2777s001i69 96886

  scaffold290|s     131827 ATGCTACAGACTACTTATTTTC-GACAGGACAGCAGTAAGGGGC 131869
                                    i  iv       i-   i    i          ? 
  rnd-5_family-        387 ATGCTACAGGCTGGTTATTTTTAGACGGGACGGCAGTAAGGGNC 430

Matrix = 20p39g.matrix
Kimura (with divCpGMod) = 10.91
Transitions / transversions = 5.00 (5/1)
Gap_init rate = 0.02 (1 / 42), avg. gap size = 1.00 (1 / 1)


740 25.05 2.68 8.49 scaffold290|size136777 131868 132203 (4566) C rnd-1_family-86#Unknown (219) 607 290 m_b2777s001i70 96888

  scaffold290|s     131868 GCTGTCTTAGTGCCGT-CGCAACTC-TTTTTCACACATTCCCCCATGTCA 131915
                                     i  iv - i      -             i         v
C rnd-1_family-        607 GCTGTCTTAGCGCTCTACACAACTCCTTTTTCACACATTTCCCCATGTCC 558

  scaffold290|s     131916 GGCACAAATTTCTGTGATTTTCATCACAA---CTTTCCAGAAAACTTTTT 131962
                           vi i        i i     i iv v   ---i   i iv v  ii    
C rnd-1_family-        557 TACGCAAATTTCCGCGATTTCCGACCCAAACTTTTTTCGCACAATCTTTT 508

  scaffold290|s     131963 CCAACAAATGACAGGCAT--TGTTCAAA--AAAAGTAGTGAGCTCTCACG 132008
                             i  i v  iv  i i --iiiv    --  v   v     --     i
C rnd-1_family-        507 CCGACGACTGGGAGACGTCCCACACAAATTAATAGTTGTGAG--CTCACA 460

  scaffold290|s     132009 ACTTCTTGTGATAATTGGCCCCTTTTTCACAACTTCTTGTGACATCTCAC 132058
                              vi     ?ii  i      -v iv        i  --------    
C rnd-1_family-        459 ACTATTTGTGNCGATCGGCCCC-ATCACACAACTTTTT--------TCAC 419

  scaffold290|s     132059 AACTTTTTGATGACTCTCCATGTGCATACTCATGTTCAAAATTTATATTT 132108
                                i  -----i viv  ii   ivi ---- i   v      v  vi
C rnd-1_family-        418 AACTTCTT-----TTGCACACATGCGGGC----GCTCACAATTTAAATAC 378

  scaffold290|s     132109 ATATACATGAGTGGTTCTCACGTACATCAGCGTGATAAGATTTTCAATTA 132158
                               v ------     i   v   v viv  vi  i    ivv   -  
C rnd-1_family-        377 ATATTC------GGTTCCCACTTACCTGGTCGAAATGAGATCAACAA-TA 335

  scaffold290|s     132159 AGATTCCAATATTGTTTTGCAAAAACTTCTCAAAATAATACTTGA 132203
                                 v                           vi    i    
C rnd-1_family-        334 AGATTCGAATATTGTTTTGCAAAAACTTCTCAAACCAATATTTGA 290

Matrix = 20p39g.matrix
Kimura (with divCpGMod) = 25.54
Transitions / transversions = 1.48 (46/31)
Gap_init rate = 0.10 (32 / 335), avg. gap size = 1.12 (36 / 32)


916 18.84 1.42 1.90 scaffold290|size136777 132121 132331 (4438) rnd-1_family-502#Unknown 7 216 (62) m_b2777s001i71 96889

  scaffold290|s     132121 GGTTCTCACGTACATCAG--CGTGATAAGATTTTCAATTAAGATTCCAAT 132168
                                i   v   i  v --  vi  i     --v  v        v   
  rnd-1_family-          7 GGTTCCCACTTACGTCTGGTCGAAATGAGATT--AAAATAAGATTCGAAT 54

  scaffold290|s     132169 ATTGTTTTGCAAAAACTTCTCAAAATAATACTTGATTCCTATGTGACGAC 132218
                                     i             v     i  i              vi
  rnd-1_family-         55 ATTGTTTTGCGAAAACTTCTCAAACTAATATTTAATTCCTATGTGACGCT 104

  scaffold290|s     132219 TGAAGGTCATTTTATATTTTTCCTTGTTCCCTTGTTTT-AAGTGAAACAT 132267
                                   i   v   ii   v  ii           i-    i v    
  rnd-1_family-        105 TGAAGGTCGTTTAATACCTTTGCTCATTCCCTTGTTTCGAAGTAATACAT 154

  scaffold290|s     132268 TTTTATACAAAGTTGGGGTGCTCATACAATAGTTGTGATTGTGTGATGTG 132317
                                   ivv  i v        iiv  i                --  
  rnd-1_family-        155 TTTTATACGTCGTCGTGGTGCTCACGAAACAGTTGTGATTGTGTGA--TG 202

  scaffold290|s     132318 GTGGGAACAAAGAC 132331
                           ?i i vi ?     
  rnd-1_family-        203 NCGAGCGCNAAGAC 216

Matrix = 20p39g.matrix
Kimura (with divCpGMod) = 16.82
Transitions / transversions = 1.44 (23/16)
Gap_init rate = 0.03 (6 / 210), avg. gap size = 1.17 (7 / 6)


764 20.05 6.88 4.24 scaffold290|size136777 132365 132640 (4129) rnd-5_family-1341#Unknown 423 705 (0) m_b2777s001i72 96886

  scaffold290|s     132365 TAAGGGTCAAATGGCAAGAGAACTCAAAGAAGAACATGAAATCAAGCAGT 132414
                                 ?    ?        vv     -------  i           v 
  rnd-5_family-        423 TAAGGGNCAAANGGCAAGAGTTCTCAA-------CACGAAATCAAGCACT 465

  scaffold290|s     132415 TATCACAGATTTGGTTGTGCAAGAACATATCATCAGGATGACCACTA-CG 132463
                             i   i     v  vv   iviv   i   i     i  i    v -  
  rnd-5_family-        466 TACCACGGATTTTGTGTTGCGCACACACATCGTCAGGGTGGCCACAAGCG 515

  scaffold290|s     132464 AGGGCTACCTTGCCATTTAAGGATGCATAACGGC--ACTGGAAAATTC-C 132510
                           i   - iiv v                 v?    -- vv      v? - 
  rnd-5_family-        516 GGGG-TGTGTGGCCATTTAAGGATGCATCNCGGCTGAGGGGAAAAANCGC 564

  scaffold290|s     132511 AATGATGCAGTTGATATCATTCTAGAAGAGGAAGGGGTCCCGGTACATC- 132559
                           i        vvv     i v i               --v  v i i  -
  rnd-5_family-        565 GATGATGCATAAGATATTAGTTTAGAAGAGGAAGGGG--ACGTTGCGTCT 612

  scaffold290|s     132560 -AACTGTGAATTTTGG-GCAATGGTAGCTGTGGGAGAGAA--------GA 132599
                           -  vv  ?vi     i-  ii -  i              --------  
  rnd-5_family-        613 GAAAAGTNTGTTTTGACGCGGT-GTGGCTGTGGGAGAGAACATGCAACGA 661

  scaffold290|s     132600 ACTAGACGGTATT----CATTCATGATTGTGGCTATTCTGTGTGG 132640
                            -   i vi    ----  ?   i  vv     v           
  rnd-5_family-        662 A-TAGGCCATATTCGCGCANTCACGAGGGTGGCAATTCTGTGTGG 705

Matrix = 20p39g.matrix
Kimura (with divCpGMod) = 20.27
Transitions / transversions = 0.89 (25/28)
Gap_init rate = 0.07 (20 / 275), avg. gap size = 1.55 (31 / 20)


388 27.21 1.47 0.00 scaffold290|size136777 132648 132783 (3986) C rnd-1_family-1347#Unknown (149) 148 11 m_b2777s001i73 96890

  scaffold290|s     132648 GCAAAAGAAACATGGCAATGTATC-AGGGGTTGTGCTGTGGCAGAGGAAT 132696
                             v       v  v  i i   v -    i   v  vi         i v
C rnd-1_family-        148 GCCAAAGAAAAATCGCGACGTAGCGAGGGATTGAGCGATGGCAGAGGGAG 99

  scaffold290|s     132697 TGTTCTTGGCTGGTGAAATGTGTG-TTCTGTTGAATGTGACCACAGGAAT 132745
                           i    v    v i       ? ? -      v ivivivi     v  iv
C rnd-1_family-         98 CGTTCGTGGCGGATGAAATGNGNGTTTCTGTAGGCCTCTGCCACATGAGG 49

  scaffold290|s     132746 GCCTGTGGCTGATGGAGAAGGATGAGCCATGGTCACAT 132783
                              ??i   i        vii  vi        ii i 
C rnd-1_family-         48 GCCNNCGGCCGATGGAGACAAATCGGCCATGGTTGCGT 11

Matrix = 20p39g.matrix
Kimura (with divCpGMod) = 27.95
Transitions / transversions = 1.18 (20/17)
Gap_init rate = 0.01 (2 / 135), avg. gap size = 1.00 (2 / 2)


440 19.23 0.00 0.00 scaffold290|size136777 132858 132935 (3834) C rnd-1_family-594#Unknown (76) 134 57 m_b2777s001i74 96891

  scaffold290|s     132858 ACTGTGGTGACCACTAATGTAGAATTTTAATTATCCAAATACTATGGCAT 132907
                                         i  v  i i             i     ii   i  
C rnd-1_family-        134 ACTGTGGTGACCACCAAAGTGGGATTTTAATTATCCGAATACCGTGGTAT 85

  scaffold290|s     132908 TCCAAGATGGTATGGTAAGTCCCACATG 132935
                            ivi    i    vi        i    
C rnd-1_family-         84 TTGGAGATAGTATTATAAGTCCCGCATG 57

Matrix = 20p39g.matrix
Kimura (with divCpGMod) = 18.04
Transitions / transversions = 4.00 (12/3)
Gap_init rate = 0.00 (0 / 77), avg. gap size = 0.0 (0 / 0)


4514 9.07 4.56 4.94 scaffold290|size136777 132961 133772 (2997) genome_10_2760-9]2#Unspecified 1 809 (2) m_b2777s001i75 96892

  scaffold290|s     132961 GTGGGAAAATCATAAGTGATACATGTTAACAGTAGTACTACTAAGTCAAA 133010
                                              vv   i  --i  -              ---
  genome_10_276          1 GTGGGAAAATCATAAGTGAACCATATT--TAG-AGTACTACTAAGTC--- 44

  scaffold290|s     133011 GTTACTCACTTAGGAGTGTTGAAATAATAACAAACAACCATTTT-ACACT 133059
                           ----------  ii             --- v            -   i 
  genome_10_276         45 ----------TAAAAGTGTTGAAATAA---CCAACAACCATTTTTACATT 81

  scaffold290|s     133060 TACATCATA--GTAG-GTAGTACCATATCAAATGCACATCTGTAGTCAGT 133106
                                    --i   -i     --i                   i     
  genome_10_276         82 TACATCATATTATAGTATAGTA--GTATCAAATGCACATCTGTAATCAGT 129

  scaffold290|s     133107 GTAGAGCTAGTGTAGTAGTATTATATAATAGGAGATGAGCGAGAGAGAG- 133155
                           ---------- i i     ii   i   v vi   i       v     -
  genome_10_276        130 ----------TATGGTAGTGCTATGTAAGACAAGACGAGCGAGCGAGAGA 169

  scaffold290|s     133156 -----------TGGTTGGCAGTGAAACGAGTGCCAGTCAAGTGCTGGTCA 133194
                           -----------                                 i     
  genome_10_276        170 GAGAGTGAGAGTGGTTGGCAGTGAAACGAGTGCCAGTCAAGTGCCGGTCA 219

  scaffold290|s     133195 CTA-CTATGTTGTAAAACA--------------CTTCAGTCACACTGCGA 133229
                              -  v ivv        --------------i             i  
  genome_10_276        220 CTATCTCTAGGGTAAAACAGACCGCAACGTGTTTTTCAGTCACACTGTGA 269

  scaffold290|s     133230 CTAATCACTTACGCCAGACTGAATAAGCTTATTTGCGAGGATAGGCTTAT 133279
                                        i           v                        
  genome_10_276        270 CTAATCACTTACGTCAGACTGAATATGCTTATTTGCGAGGATAGGCTTAT 319

  scaffold290|s     133280 CTGCAAGGATATGCTTATTTGCGAGCTTGCAAATAAGAGAATCCTCGCAG 133329
                           i   i      v               i                      
  genome_10_276        320 TTGCGAGGATAGGCTTATTTGCGAGCTCGCAAATAAGAGAATCCTCGCAG 369

  scaffold290|s     133330 ATAAGCTTATTTTTAACGTAGGAATAGTACGCTCTCGCAAATAAGGCTAT 133379
                                        iv                                   
  genome_10_276        370 ATAAGCTTATTTTCCACGTAGGAATAGTACGCTCTCGCAAATAAGGCTAT 419

  scaffold290|s     133380 CTTTGCAGATAGGACTATTTACAGTGCTATCTGCAAGAAATAAGCTATCT 133429
                            i i        v        i            i       v       
  genome_10_276        420 CCTCGCAGATAGCACTATTTATAGTGCTATCTGCGAGAAATACGCTATCT 469

  scaffold290|s     133430 GCGAGGAATAAGCTATTTGCAAGAAATATGCGATCTGCGGGATT-AAAAG 133478
                                i   v          i       v  v            -     
  genome_10_276        470 GCGAGAAATCAGCTATTTGCGAGAAATAAGCTATCTGCGGGATTAAAAAG 519

  scaffold290|s     133479 GACCAACGGTCATCGAGTTGCACACGGCACACAAACCGGCTCTCGCTTGC 133528
                                        i    i                            v  
  genome_10_276        520 GACCAACGGTCATTGAGTCGCACACGGCACACAAACCGGCTCTCGCTGGC 569

  scaffold290|s     133529 ATGGACTCTGATCTGTCTTGCCTCTCTCTCCCATTAAACAAACATGTCTA 133578
                                                --   i       v               
  genome_10_276        570 ATGGACTCTGATCTGTCTTGC--CTCCCTCCCATAAAACAAACATGTCTA 617

  scaffold290|s     133579 CCTGCTGTCCAAAGTGGGGGACAAAACTGACT-GCAGATTATTATTTATA 133627
                           v                             vv-       ----   -  
  genome_10_276        618 ACTGCTGTCCAAAGTGGGGGACAAAACTGAAGAGCAGATT----TTT-TA 662

  scaffold290|s     133628 TCCAGGTAGACATTTTTTATTTTTACTACAAAGCTATCATAAAGATGCCA 133677
                            i  i       --v     v      ii       i     vi    v 
  genome_10_276        663 TTCAAGTAGACA--ATTTATATTTACTGTAAAGCTACCATAACAATGCAA 710

  scaffold290|s     133678 AGTTACGGA--ATAGAAAAA--AATGTACATCATTAAAACTTAGAAAAAA 133723
                                 i  --         --                            
  genome_10_276        711 AGTTACAGAATATAGAAAAAATAATGTACATCATTAAAACTTAGAAAAAA 760

  scaffold290|s     133724 GTTTACATCATTAAAACTTTAGCTATTTTCGAGCATTCCCACAGCCTCA 133772
                           v v                          v                   
  genome_10_276        761 TTGTACATCATTAAAACTTTAGCTATTTTAGAGCATTCCCACAGCCTCA 809

Matrix = 20p39g.matrix
Kimura (with divCpGMod) = 8.64
Transitions / transversions = 1.41 (41/29)
Gap_init rate = 0.06 (50 / 811), avg. gap size = 1.54 (77 / 50)


12015 3.57 0.00 0.46 scaffold291|size160176 1 1520 (158657) scaffold230|size167806_(dbseq-nr_188)_[124304,130861]#LTR/Gypsy 2236 3748 (2810) m_b2685s001i0 96893

  scaffold291|s          1 ACCCCTTGTATGAACAAAGCTACTGATAGTCTACTGTCAAATTCAAATTT 50
                                    vi   i                                   
  scaffold230|s       2236 ACCCCTTGTCCGAATAAAGCTACTGATAGTCTACTGTCAAATTCAAATTT 2285

  scaffold291|s         51 GAATACTCAAATTATGGATGCTAGAAGCGTTCCAGAACAACAAAGTCTTA 100
                                  v          i          vi                   
  scaffold230|s       2286 GAATACTGAAATTATGGACGCTAGAAGCGACCCAGAACAACAAAGTCTTA 2335

  scaffold291|s        101 AAAAGACAACATCAGAATCAGTTAACTCCGATCACATACTTTCGCCAACA 150
                                        -                                    
  scaffold230|s       2336 AAAAGACAACATC-GAATCAGTTAACTCCGATCACATACTTTCGCCAACA 2384

  scaffold291|s        151 CAAGAAGATCTTGCAGCAAACCAATCAAAGGCACAAGCAAGTAAGAACAA 200
                                v                                            
  scaffold230|s       2385 CAAGATGATCTTGCAGCAAACCAATCAAAGGCACAAGCAAGTAAGAACAA 2434

  scaffold291|s        201 TGACGTCACAGAAGAGTCCGAACAGACACCTGGTGATGCGTCAACCCTAC 250
                                     v                     i                 
  scaffold230|s       2435 TGACGTCACACAAGAGTCCGAACAGACACCTGATGATGCGTCAACCCTAC 2484

  scaffold291|s        251 CAGACTTGGAAGGGCATATCACTGCAGTAGTGGCAAAGGTGAGGTATGGA 300
                                          i i                        i       
  scaffold230|s       2485 CAGACTTGGAAGGGCGTGTCACTGCAGTAGTGGCAAAGGTGAAGTATGGA 2534

  scaffold291|s        301 TCAACCGAAAGTCGAGCCCAAGAGGAAAATCGACGAATCCTGGCAGGCGT 350
                           v                  iv-           -iv     i        
  scaffold230|s       2535 GCAACCGAAAGTCGAGCCCGC-AGGAAAATCGA-ACATCCTAGCAGGCGT 2582

  scaffold291|s        351 TGCACCAGTGACAACACCATTAAAGGTACTGCTAGACAGTGGTTCTGATG 400
                                                  -                          
  scaffold230|s       2583 TGCACCAGTGACAACACCATTAA-GGTACTGCTAGACAGTGGTTCTGATG 2631

  scaffold291|s        401 GTGATCTTTGGTTCCATGAAAAATGAACACCCATGCATTTTCCCTAGTTG 450
                                                  v                      v   
  scaffold230|s       2632 GTGATCTTTGGTTCCATGAAAAAGGAACACCCATGCATTTTCCCTACTTG 2681

  scaffold291|s        451 ACAAGGCAGGTGCCACTCTCGTGGCATACGTCGAATGGGAGCTTCCTCAC 500
                             v                                               
  scaffold230|s       2682 ACTAGGCAGGTGCCACTCTCGTGGCATACGTCGAATGGGAGCTTCCTCAC 2731

  scaffold291|s        501 TAAAGGAAGTAGTAAGGTCACTTTGAAGTTTTTTGAATACTCAAACAGTC 550
                                    v  i                             v  i    
  scaffold230|s       2732 TAAAGGAAGGAGCAAGGTCACTTTGAAGTTTTTTGAATACTCTAATAGTC 2781

  scaffold291|s        551 GGGAATACACTGTTACCCCTGACATAGTAGAGTATGATAAAAGAAAGATG 600
                                                                             
  scaffold230|s       2782 GGGAATACACTGTTACCCCTGACATAGTAGAGTATGATAAAAGAAAGATG 2831

  scaffold291|s        601 ACCAAGCCAGTGTATGACCTCATTCTTGGTTGTAAAACCACAAAAGAGTT 650
                                                                   ii        
  scaffold230|s       2832 ACCAAGCCAGTGTATGACCTCATTCTTGGTTGTAAAACCATGAAAGAGTT 2881

  scaffold291|s        651 AGGAATTGTTCTGGACTTTCAAACAAAACAAATTACAATTGATGAAATCA 700
                                               i                             
  scaffold230|s       2882 AGGAATTGTTCTGGACTTTCGAACAAAACAAATTACAATTGATGAAATCA 2931

  scaffold291|s        701 TGTTGCCACTGAGAAACATCAATAGTCTAGCCAGCACCAAGATAGAAAAA 750
                                   v                                         
  scaffold230|s       2932 TGTTGCCAATGAGAAACATCAATAGTCTAGCCAGCACCAAGATAGAAAAA 2981

  scaffold291|s        751 GCCTGGGCTGTAAACAACAGCATGGCACAAGAGCCCGTGAGCACCAAAAA 800
                                                                        -    
  scaffold230|s       2982 GCCTGGGCTGTAAACAACAGCATGGCACAAGAGCCCGTGAGCACC-AAAA 3030

  scaffold291|s        801 GGCCACACAAAGGGTAGTCGAAATCCTGGATGCTAATTATGAAAAGGCAG 850
                                                                             
  scaffold230|s       3031 GGCCACACAAAGGGTAGTCGAAATCCTGGATGCTAATTATGAAAAGGCAG 3080

  scaffold291|s        851 ACCTCCAAGCAGGGGTAGATACCACTGGACCACACCTCAGTCTCCACGAC 900
                                       v       i                             
  scaffold230|s       3081 ACCTCCAAGCAGTGGTAGATGCCACTGGACCACACCTCAGTCTCCACGAC 3130

  scaffold291|s        901 AAGAACAAGTTACTGGAGTTACTCAAGGAATTTGAGGAACTGTTCGACAG 950
                                                                          ii 
  scaffold230|s       3131 AAGAACAAGTTACTGGAGTTACTCAAGGAATTTGAGGAACTGTTCGATGG 3180

  scaffold291|s        951 GACACTAGGTGATTGGAGAACAGAGCCTGTCTCCTTTGAACTAAAGGAAG 1000
                                                                             
  scaffold230|s       3181 GACACTAGGTGATTGGAGAACAGAGCCTGTCTCCTTTGAACTAAAGGAAG 3230

  scaffold291|s       1001 GTGCCAAACCATATCATGACAGGCCATATCCAGTTCCAAAAATAAGAAAG 1050
                                             i                  -            
  scaffold230|s       3231 GTGCCAAACCATATCATGGCAGGCCATATCCAGTTCC-AAAATAAGAAAG 3279

  scaffold291|s       1051 GAAACAACAATCAAAGAAATAAACAGATTGTGTGAACTGGGGGTATTGGA 1100
                                             v                          v    
  scaffold230|s       3280 GAAACAACAATCAAAGAATTAAACAGATTGTGTGAACTGGGGGTAATGGA 3329

  scaffold291|s       1101 GTTTCAGCCCTTGTCAGAATGGGCATCTGGGTCATTCATAATACCCAAAT 1150
                                     vii           v   vv               v   v
  scaffold230|s       3330 GTTTCAGCCCGCATCAGAATGGGCTTCTCCGTCATTCATAATACCGAAAA 3379

  scaffold291|s       1151 CAGACCAAACTGTGTGCATGATCAGTGATTTTAGGGAAGTCAATAAAAGG 1200
                                         i                                   
  scaffold230|s       3380 CAGACCAAACTGTGCGCATGATCAGTGATTTTAGGGAAGTCAATAAAAGG 3429

  scaffold291|s       1201 CTAGTTAGGAAGCCATTTCTAATACCCCAAATCAGCACAGTTCTGCAAGA 1250
                                            i i       v                      
  scaffold230|s       3430 CTAGTTAGGAAGCCATTCCCAATACCCAAAATCAGCACAGTTCTGCAAGA 3479

  scaffold291|s       1251 GTTAGAAGGATTTACTTTTGCTACAGCCCTAGACTTAAATATGGGTTACT 1300
                                                                             
  scaffold230|s       3480 GTTAGAAGGATTTACTTTTGCTACAGCCCTAGACTTAAATATGGGTTACT 3529

  scaffold291|s       1301 ACACCATTAGATTGGATCCTGACGCATCCAAAATCTGCACCATCATATTT 1350
                                                                             
  scaffold230|s       3530 ACACCATTAGATTGGATCCTGACGCATCCAAAATCTGCACCATCATATTT 3579

  scaffold291|s       1351 CCCTGGGGAAACTACTCTTACCTCAGACTACCAATGGGCATTGCAGGTTC 1400
                                      v                                      
  scaffold230|s       3580 CCCTGGGGAAAGTACTCTTACCTCAGACTACCAATGGGCATTGCAGGTTC 3629

  scaffold291|s       1401 ACCTGACATTTTTCAGGCAAAGATGTCAGAACTAATGGTAGCCCTTGAGT 1450
                                                                             
  scaffold230|s       3630 ACCTGACATTTTTCAGGCAAAGATGTCAGAACTAATGGTAGCCCTTGAGT 3679

  scaffold291|s       1451 TTGTAAGAACGCATCCTTGATGGCCTACTTTGCATCACAAGGGCCAGCCT 1500
                            i         i -        i                           
  scaffold230|s       3680 TCGTAAGAACGTA-CCTTGATGACCTACTTTGCATCACAAGGGCCAGCCT 3728

  scaffold291|s       1501 GGACAACCACCTACAGAAAC 1520
                               i               
  scaffold230|s       3729 GGACGACCACCTACAGAAAC 3748

Matrix = 20p39g.matrix
Kimura (with divCpGMod) = 3.16
Transitions / transversions = 1.16 (29/25)
Gap_init rate = 0.00 (7 / 1519), avg. gap size = 1.00 (7 / 7)

17261 5.12 1.53 0.70 scaffold291|size160176 1516 3797 (156380) scaffold230|size167806_(dbseq-nr_188)_[124304,130861]#LTR/Gypsy 3798 6098 (460) m_b2685s001i1 96893

  scaffold291|s       1516 GAAA-CAAAATTCTGTGCCACAGAAACAGAGTACTTGGGATATGTGCTCA 1564
                               -                                             
  scaffold230|s       3798 GAAATCAAAATTCTGTGCCACAGAAACAGAGTACTTGGGATATGTGCTCA 3847

  scaffold291|s       1565 CTACAGATGGTATTAAACCACAACAAAAAAGGTACAGGCAATCCTTGCAC 1614
                                                                        i    
  scaffold230|s       3848 CTACAGATGGTATTAAACCACAACAAAAAAGGTACAGGCAATCCTCGCAC 3897

  scaffold291|s       1615 TAACACCGCCAGCTGGAGTCAAAGACCTCCGTAGATTTCTCGGAATGGTT 1664
                                      i                            i        i
  scaffold230|s       3898 TAACACCGCCAACTGGAGTCAAAGACCTCCGTAGATTTCTTGGAATGGTC 3947

  scaffold291|s       1665 CAATACTACCGAGATCTTTGGGCGAAGCACAGCGACATGCTTGCCCCACT 1714
                                                       i                     
  scaffold230|s       3948 CAATACTACCGAGATCTTTGGGCGAAGCGCAGCGACATGCTTGCCCCACT 3997

  scaffold291|s       1715 CACCTCACTGGTAGGAGGGTGTGGTCATACCAAAGTCACTAGAACCTTGA 1764
                                            i                     i   i    i 
  scaffold230|s       3998 CACCTCACTGGTAGGAGAGTGTGGTCATACCAAAGTCACCAGAGCCTTAA 4047

  scaffold291|s       1765 AGACCAGGAAGGTCCCTTGGCATTGGGATGAGGTGCATCAAAAAGCATTC 1814
                                                             i        -      
  scaffold230|s       4048 AGACCAGGAAGGTCCCTTGGCATTGGGATGAGGTACATCAAAA-GCATTC 4096

  scaffold291|s       1815 AATGCAGTAAAGGCAGTCATTGCAACAGACGTTGCCTTGGTCTACCCTGA 1864
                           i v  i                   -    i      -- i         
  scaffold230|s       4097 GAAGCGGTAAAGGCAGTCATTGCAA-AGACATTGCCT--GCCTACCCTGA 4143

  scaffold291|s       1865 TTACTCCAAAGAGTCTGAAATCTACACTGATGCCTTATCAAAACAGATGG 1914
                                         i                    i              
  scaffold230|s       4144 TTACTCCAAAGAGTTTGAAATCTACACTGATGCCTCATCAAAACAGATGG 4193

  scaffold291|s       1915 GCGCAGTGATCACACAACAGAATAGGCCAATTGCGTTCTTCAGCAGAAAG 1964
                                                             i              i
  scaffold230|s       4194 GCGCAGTGATCACACAACAGAATAGGCCAATTGCATTCTTCAGCAGAAAA 4243

  scaffold291|s       1965 CTCTCTGAGACGCAACAAAAATACAGTGTAACAGAAATAGAACTCTTAGC 2014
                                                                             
  scaffold230|s       4244 CTCTCTGAGACGCAACAAAAATACAGTGTAACAGAAATAGAACTCTTAGC 4293

  scaffold291|s       2015 CACAGTAGAAACTTTAAAAGAGTTCAAAGGCATGCTGTGGGGGCAAAAGA 2064
                             i                                               
  scaffold230|s       4294 CATAGTAGAAACTTTAAAAGAGTTCAAAGGCATGCTGTGGGGGCAAAAGA 4343

  scaffold291|s       2065 TAAAGGTCTACACTGACCATAAAAATCTTATCCAAGATGCCCGTGGCCTC 2114
                                                                     v       
  scaffold230|s       4344 TAAAGGTCTACACTGACCATAAAAATCTTATCCAAGATGCCCTTGGCCTC 4393

  scaffold291|s       2115 ACCTCAGACAGAGTATACCAGTGGAGGTTACTTCTAGAGGAATATGGCCC 2164
                                            i i                              
  scaffold230|s       4394 ACCTCAGACAGAGTATATCGGTGGAGGTTACTTCTAGAGGAATATGGCCC 4443

  scaffold291|s       2165 AGAAATAATCCACATCAAAGGCATCCACAATACTGTAGCCGACACGATCT 2214
                           i                                         ii i    
  scaffold230|s       4444 GGAAATAATCCACATCAAAGGCATCCACAATACTGTAGCCGATGCAATCT 4493

  scaffold291|s       2215 CTCGCCTTGACTATAGCCCTGTCCACAATCAGAGGGACACCTGGATGACT 2264
                                        i i                                  
  scaffold230|s       4494 CTCGCCTTGACTACAACCCTGTCCACAATCAGAGGGACACCTGGATGACT 4543

  scaffold291|s       2265 TTCACACAGTGCTGGTGCCACTATGCATTCCACACCACATCACAGCAGCC 2314
                                      i                i                     
  scaffold230|s       4544 TTCACACAGTGTTGGTGCCACTATGCATCCCACACCACATCACAGCAGCC 4593

  scaffold291|s       2315 AGCAATACACCAAGACTCCATGAACTTAGTATTTGCTAATCGCAGTGAAG 2364
                                                         i                   
  scaffold230|s       4594 AGCAATACACCAAGACTCCATGAACTTAGTGTTTGCTAATCGCAGTGAAG 4643

  scaffold291|s       2365 AGGAGGTAATTTATCCTCTCACAGTCAATGAGATTGCAGAGGCTCAGCTC 2414
                                                                i            
  scaffold230|s       4644 AGGAGGTAATTTATCCTCTCACAGTCAATGAGATTGCGGAGGCTCAGCTC 4693

  scaffold291|s       2415 TCTGACCCCAGCATTCAAAAATTGGCTCGTGATAAAAAATACACCATGCC 2464
                                i                     v       v  i          v
  scaffold230|s       4694 TCTGATCCCAGCATTCAAAAATTGGCTAGTGATAACAAGTACACCATGCG 4743

  scaffold291|s       2465 CTTGGTGGAAAACACACAGGTGCTGTGTAAAGGCACAGCCATGGTCCTTC 2514
                                                                             
  scaffold230|s       4744 CTTGGTGGAAAACACACAGGTGCTGTGTAAAGGCACAGCCATGGTCCTTC 4793

  scaffold291|s       2515 CTACAGCTCTCCGTCATAGAGCCATAAGTTGGTACCACAATTACCTTCAA 2564
                                                                 v           
  scaffold230|s       4794 CTACAGCTCTCCGTCATAGAGCCATAAGTTGGTACCACCATTACCTTCAA 4843

  scaffold291|s       2565 CACACCGGAGCAACTCGTCTTGAGGAGACGCTTCGGGCTACGATGTACTG 2614
                              v i                           --    i          
  scaffold230|s       4844 CACCCTGGAGCAACTCGTCTTGAGGAGACGCTT--GGCTGCGATGTACTG 4891

  scaffold291|s       2615 GACAGGTATGAGACCCACCGTCCAAAAATATGTCAAAAACTCTCACAAAT 2664
                                        v i       i                 v        
  scaffold230|s       4892 GACAGGTATGAGAACTACCGTCCGAAAATATGTCAAAAACTGTCACAAAT 4941

  scaffold291|s       2665 GCCAAGTCAATAAACAATACAAACACAAGTATGGCAAGTTACCTACCAAA 2714
                                          i i    i                           
  scaffold230|s       4942 GCCAAGTCAATAAACGACACAAGCACAAGTATGGCAAGTTACCTACCAAA 4991

  scaffold291|s       2715 CTGGTGATA-AAAATCCTTCGGAGGCACTTTGTGTGGATCTCATGGGACC 2763
                                    -i        v      v                 v     
  scaffold230|s       4992 CTGGTGATACGAAATCCTTGGGAGGCTCTTTGTGTGGATCTCATTGGACC 5041

  scaffold291|s       2764 ATACACTCTCAAAGGGAAAGATAAGACAGAAGTTGACTTTATGTGTCTGA 2813
                                          i               i                  
  scaffold230|s       5042 ATACACTCTCAAAGGAAAAGATAAGACAGAAATTGACTTTATGTGTCTGA 5091

  scaffold291|s       2814 CTATGATAGACCCAGCAACTAGTTGGCTCGAAATTGTAGAACTGCCAGTG 2863
                                                             i           i   
  scaffold230|s       5092 CTATGATAGACCCAGCAACTAGTTGGCTCGAAATCGTAGAACTGCCGGTG 5141

  scaffold291|s       2864 GTAGACAAACCTACCATTCCCACTCGTACACGGGGGCGCAAGAGCATCTC 2913
                                                 ivv         v  i-   i       
  scaffold230|s       5142 GTAGACAAACCTACCATTCCCATGGGTACACGGGCGCA-AAGGGCATCTC 5190

  scaffold291|s       2914 AGCACATAATGCACCAAAGGTACCATATTTTTATAAATCCTCAGCCACAA 2963
                                     i                    v       v          
  scaffold230|s       5191 AGCACATAATACACCAAAGGTACCATATTTTGATAAATCGTCAGCCACAA 5240

  scaffold291|s       2964 TTAATACCTTGGTGAACAAGACCTGGTTCAGTTGATACCTACGTTGTCAA 3013
                              i                            i i    i          
  scaffold230|s       5241 TTAGTACCTTGGTGAACAAGACCTGGTTCAGTCGGTACCCACGTTGTCAA 5290

  scaffold291|s       3014 CATGTAATATATGACAATGGAAGTGAATTTAGACTTCACTTCGAAGCCTT 3063
                                            i     i       i         -  i   i 
  scaffold230|s       5291 CATGTAATATATGACAACGGAAGCGAATTTAAACTTCACTT-GAGGCCCT 5339

  scaffold291|s       3064 ATGTGAC---------------CGTAAGCCGACCAGTGTCAAGAACCCGC 3098
                                  ---------------                        --- 
  scaffold230|s       5340 ATGTGACACATATGGCATAAAGCGTAAGCCGACCAGTGTCAAGAAC---C 5386

  scaffold291|s       3099 A-AGCGAATGCAATACTGGAGCAAGTGTATCAAGTCATCATGGCAATGCT 3147
                            -                    i    i                i     
  scaffold230|s       5387 ATAGCGAATGCAATACTGGAGCGAGTGCATCAAGTCATCATGGCGATGCT 5436

  scaffold291|s       3148 CCGCACTGCTGAAATCGATATGGCCGACTCAGTAGATACCAGTGACAGTG 3197
                                                                i         v  
  scaffold230|s       5437 CCGCACTGCTGAAATCGATATGGCCGACTCAGTAGATGCCAGTGACATTG 5486

  scaffold291|s       3198 TCACATTCCTAACTAATGTGGCATGGACCATTCGCTCTACCTACCATACA 3247
                           v                         i                       
  scaffold230|s       5487 ACACATTCCTAACTAATGTGGCATGGGCCATTCGCTCTACCTACCATACA 5536

  scaffold291|s       3248 GTGCTTAAAGCCTCTCCAGGAGCAGCATTTTTTGGTCGGGACATGCTATT 3297
                                                      v i                 i  
  scaffold230|s       5537 GTGCTTAAAGCCTCTCCAGGAGCAGCAATCTTTGGTCGGGACATGCTGTT 5586

  scaffold291|s       3298 CAACATTCCCTTCCTTGCTGACTGGAACAAAATAGGAGAATACAGGCAAC 3347
                            i             v                       v          
  scaffold230|s       5587 CGACATTCCCTTCCTAGCTGACTGGAACAAAATAGGAGACTACAGGCAAC 5636

  scaffold291|s       3348 GTCAGACTAATCTCAATACCAAGCGTGAAAACAGAACACGCAAGGACTGG 3397
                            i     ii          ii                             
  scaffold230|s       5637 GCCAGACCGATCTCAATACTGAGCGTGAAAACAGAACACGCAAGGACTGG 5686

  scaffold291|s       3398 GATTACAAGGTTGGTGATAAAGTACTGCTATGGAAAGACGGTATCCTCCG 3447
                                      i                  i                   
  scaffold230|s       5687 GATTACAAGGTCGGTGATAAAGTACTGCTACGGAAAGACGGTATCCTCCG 5736

  scaffold291|s       3448 CAACTCAGAAAGCCGCTTTGAACATGATCCTTGGACTATCACATCAGTTC 3497
                              v                   i                          
  scaffold230|s       5737 CAAGTCAGAAAGCCGCTTTGAACGTGATCCTTGGACTATCACATCAGTTC 5786

  scaffold291|s       3498 ATACAAATGGCACAATTAGGGTTCAATGCGGAACAAAATCAGAACGATTA 3547
                                     i               i                i     v
  scaffold230|s       5787 ATACAAATGGTACAATTAGGGTTCAACGCGGAACAAAATCAGAGCGATTT 5836

  scaffold291|s       3548 AACATAAGGAGAGTAACACCTTACTT-----------------TTAAAGT 3580
                                v                    -----------------       
  scaffold230|s       5837 AACATTAGGAGAGTAACACCTTACTTTGAAAGTTAAAAACATGTTAAAGT 5886

  scaffold291|s       3581 TAAAAACATGCTAAACAATCTGTCTCCCTGTCCACCTAAGTCTTACGCTC 3630
                                     i     v            v                   i
  scaffold230|s       5887 TAAAAACATGTTAAACTATCTGTCTCCCTCTCCACCTAAGTCTTACGCTT 5936

  scaffold291|s       3631 AACATAGTCACTTCATCTCCCCTCGTGGTTTTTTTCTCCCATGAGGTTTT 3680
                              i                     i  -                     
  scaffold230|s       5937 AACGTAGTCACTTCATCTCCCCTCGCGG-TTTTTTCTCCCATGAGGTTTT 5985

  scaffold291|s       3681 TTCCCAATCACCATAATTCACCATTTCTGGGGGCGAGTGACATAGGACAG 3730
                             i         v             i -                 v  i
  scaffold230|s       5986 TTTCCAATCACCCTAATTCACCATTTTT-GGGGCGAGTGACATAGGCCAA 6034

  scaffold291|s       3731 GGATCACACTGGCATGAAACATGCGATCTGGCCTGGGAATCTTCAAACCC 3780
                                        v          v              ---        
  scaffold230|s       6035 GGATCACACTGGCCTGAAACATGCTATCTGGCCTGGGAA---TCAAACCC 6081

  scaffold291|s       3781 AGGACCAAATAAAAATA 3797
                                         i  
  scaffold230|s       6082 AGGACCAAATAAAAGTA 6098

Matrix = 20p39g.matrix
Kimura (with divCpGMod) = 4.26
Transitions / transversions = 2.74 (85/31)
Gap_init rate = 0.01 (21 / 2281), avg. gap size = 2.43 (51 / 21)


3289 5.93 6.69 1.19 scaffold291|size160176 3799 4276 (155901) scaffold230|size167806_(dbseq-nr_188)_[124304,130861]#LTR/Gypsy 6054 6557 (1) m_b2685s001i2 96893

  scaffold291|s       3799 CATACTGTTTGGTTCGGGGTTCGAACCCTGGACCTTTAATCTTAACAGGA 3848
                              i  i i   iii   iv  i     v     v--   vvv ii    
  scaffold230|s       6054 CATGCTATCTGGCCTGGGAATCAAACCCAGGACCA--AATAAAAGTAGGA 6101

  scaffold291|s       3849 TCATGTAAACACCATGATCCACAAAATAACATGACCACCGCCATGTGGAA 3898
                                 i    i          iv                          
  scaffold230|s       6102 TCATGTGAACATCATGATCCACGCAATAACATGACCACCGCCATGTGGAA 6151

  scaffold291|s       3899 CTTGTCCAACAGATGACGGACGACAGCCAGACCGATCGAACGACGGACGA 3948
                                        i          i                         
  scaffold230|s       6152 CTTGTCCAACAGACGACGGACGACGGCCAGACCGATCGAACGACGGACGA 6201

  scaffold291|s       3949 CGGCCAGACCGTT----------GATTGCTCAACAACTTGAACAGATCTG 3988
                                        ----------           ---             
  scaffold230|s       6202 CGGCCAGACCGTTCGAAAAATTTGATTGCTCAAC---TTGAACAGATCTG 6248

  scaffold291|s       3989 AAAGATTTGACTGTTCAACTTGAACAGATCTGATCGCACCACATTAAGAT 4038
                                                                       i     
  scaffold230|s       6249 AAAGATTTGACTGTTCAACTTGAACAGATCTGATCGCACCACATCAAGAT 6298

  scaffold291|s       4039 CCTGGCAGCATACCAGGATAATGTAAAATCCCACAAAGGAGTTAATGCCA 4088
                                             iv               v          v   
  scaffold230|s       6299 CCTGGCAGCATACCAGGACCATGTAAAATCCCACATAGGAGTTAATTCCA 6348

  scaffold291|s       4089 GCTCAGTGGTGCTCTGTAGAACCTCTGTAGACACAATACTACAGAGGCGC 4138
                                                                             
  scaffold230|s       6349 GCTCAGTGGTGCTCTGTAGAACCTCTGTAGACACAATACTACAGAGGCGC 6398

  scaffold291|s       4139 AATTATCATGTAAATTACATGATAAACCCATGATAATTGATGATCATCAA 4188
                                                                             
  scaffold230|s       6399 AATTATCATGTAAATTACATGATAAACCCATGATAATTGATGATCATCAA 6448

  scaffold291|s       4189 TTATCATTTTTTGAGTAGA----------------------CATCAATTG 4216
                                 -            ----------------------         
  scaffold230|s       6449 TTATCA-TTTTTGAGTAGATTTTAAGCTCATAATTTCAATTCATCAATTG 6497

  scaffold291|s       4217 CCAACACATCCTACCATTTTATTTCTACATTAATATTTTCACATCCAACT 4266
                               i                                             
  scaffold230|s       6498 CCAATACATCCTACCATTTTATTTCTACATTAATATTTTCACATCCAACT 6547

  scaffold291|s       4267 GGCTTAGGTC 4276
                                     
  scaffold230|s       6548 GGCTTAGGTC 6557

Matrix = 20p39g.matrix
Kimura (with divCpGMod) = 5.58
Transitions / transversions = 1.80 (18/10)
Gap_init rate = 0.02 (8 / 477), avg. gap size = 4.75 (38 / 8)


4203 11.90 1.83 1.21 scaffold291|size160176 4275 4929 (155248) scaffold133|size826974_(dbseq-nr_519)_[800995,807399]#LTR/Gypsy 2136 2794 (3611) m_b2685s001i3 96894

  scaffold291|s       4275 TCTGTGTTTCCACTATGACCAGTAGTTCAAGCTTGGTCACACTGTATTTC 4324
                             v              i               ii     i         
  scaffold133|s       2136 TCAGTGTTTCCACTATGGCCAGTAGTTCAAGCTCAGTCACGCTGTATTTC 2185

  scaffold291|s       4325 TGTTGTACTGTCGACAGTTTCCTGCTGAAAAACACAAAGGGCGTATTACC 4374
                                ii    i                     i   i    v       
  scaffold133|s       2186 TGTTGCGCTGTTGACAGTTTCCTGCTGAAAAACGCAAGGGGCCTATTACC 2235

  scaffold291|s       4375 GTGGGTGATAACTGATCCAAGTTGTTTAGA-------TCGGTATATATCT 4417
                           v                             -------  i          
  scaffold133|s       2236 TTGGGTGATAACTGATCCAAGTTGTTTAGACGAGGCATCAGTATATATCT 2285

  scaffold291|s       4418 GAAATTCCCTT-----ATCAGGGAAGACAGAGACTAAATCCTTGGCAATT 4462
                           v          -----   i  iv  i vi      v             
  scaffold133|s       2286 CAAATTCCCTTGAATAATCGGGATAGGCTAAGACTACATCCTTGGCAATT 2335

  scaffold291|s       4463 GTAGTCTTTACATCATGAAATGCTTTTTGATACACTGTGTTCCAATACCA 4512
                                      i    vi             ii  i    i   i     
  scaffold133|s       2336 GTAGTCTTTACGTCATCGAATGCTTTTTGATGTACCGTGTCCCAGTACCA 2385

  scaffold291|s       4513 TTGACATTTCTTTGACTTATTGGCTCTGGTGACCTTGGTGTGGCCACACT 4562
                            v   i      i v                           i       
  scaffold133|s       2386 TGGACGTTTCTTCGTCTTATTGGCTCTGGTGACCTTGGTGTGACCACACT 2435

  scaffold291|s       4563 CTCCTACCAATGAGGTGAGTGGGGGAAAGCACTTCGCTGCATCTTGCCCA 4612
                                    i              v  -      i     i         
  scaffold133|s       2436 CTCCTACCAGTGAGGTGAGTGGGGCAA-GCACTTTGCTGCGTCTTGCCCA 2484

  scaffold291|s       4613 ATGATCTCTATAATACTGGACCATGCCTAGGAACTTATGGAGGTCTTTGA 4662
                            v                         i         i            
  scaffold133|s       2485 AAGATCTCTATAATACTGGACCATGCCCAGGAACTTACGGAGGTCTTTGA 2534

  scaffold291|s       4663 TGTTTTTTGGTGGTGAGATTGCAAGAATTGCCTGTACCATTTTCTTTTGA 4712
                           ii     i  i     i  i  i     i  i      v       i  v
  scaffold133|s       2535 CATTTTTCGGCGGTGAAATCGCGAGAATCGCTTGTACCTTTTTCTTCTGT 2584

  scaffold291|s       4713 GGTTTAGTCCCTGTGCATGTAAGGGTATAGCCTAGATATTCTATTTCAAC 4762
                                 i       v i   i        i    i   i  vi    v i
  scaffold133|s       2585 GGTTTAATCCCTGTTCGTGTGAGGGTATAACCTAAATACTCAGTTTCTAT 2634

  scaffold291|s       4763 GGTACAGAAAGACAATTTTTGGGTGTCGATTTGCAAGCCTGCCTCCTGCC 4812
                             i          i         i  i    i       i     -----
  scaffold133|s       2635 GGCACAGAAAGACGATTTTTGGGCGTTGATTCGCAAGCCCGCCTC----- 2679

  scaffold291|s       4813 TTGCGTAGTCTGGTAAGCACCATTTTCAGTTTGTCAAGGTGGTCTTCCAG 4862
                           --     ii                   i                     
  scaffold133|s       2680 --GCGTAACCTGGTAAGCACCATTTTCAATTTGTCAAGGTGGTCTTCCAG 2727

  scaffold291|s       4863 ATTTGCCTTTGTGATGCATAACAAATTATCAAGATAAGTTCTTACGAACT 4912
                                                     i      i    i      i    
  scaffold133|s       2728 ATTTGCCTTTGTGATGCATAACAAATCATCAAGGTAAGCTCTTACAAACT 2777

  scaffold291|s       4913 CTAAGGCTACCATTAGT 4929
                                            
  scaffold133|s       2778 CTAAGGCTACCATTAGT 2794

Matrix = 20p39g.matrix
Kimura (with divCpGMod) = 9.65
Transitions / transversions = 3.53 (60/17)
Gap_init rate = 0.02 (10 / 654), avg. gap size = 2.00 (20 / 10)


680 17.99 3.09 2.56 scaffold291|size160176 4933 5126 (155051) C rnd-1_family-542#Unknown (1) 506 312 m_b2685s001i4 96895

  scaffold291|s       4933 GGGGAAATGAGATTTTTCTAAGAAA--AAATTTCTTTCA--TGTTATTTT 4978
                                            vi  i   --         i  --         
C rnd-1_family-        506 GGGGAAATGAGATTTTTACAAAAAATAAAATTTCTTCCAAATGTTATTTT 457

  scaffold291|s       4979 T-TGTTACTTACCTTTTGGTATATACTTTCTCATATACAATTTAAAATTT 5027
                           v-     vvv      v     i           i vv   v        
C rnd-1_family-        456 GATGTTAGGAACCTTTAGGTATGTACTTTCTCATGTCAAATATAAAATTT 407

  scaffold291|s       5028 CAGCCAAAAAGTCCAACAGGAAGGTTCTTATTGTCTTGATATGATGAGAA 5077
                             v ?    --    v         i  i  -- i    v  ivi v  v
C rnd-1_family-        406 CATCNAAAA--TCCACCAGGAAGGTCCTCAT--TTTTGAGATACCGTGAT 361

  scaffold291|s       5078 GTTGTTGCA-CTTTAGTAGTGACTGGACTAGTGATTGACTAATGAACACA 5126
                           v  vv  i -i    v                  i      i-i      
C rnd-1_family-        360 TTTCATGTATTTTTACTAGTGACTGGACTAGTGACTGACTAG-AAACACA 312

Matrix = 20p39g.matrix
Kimura (with divCpGMod) = 20.10
Transitions / transversions = 0.79 (15/19)
Gap_init rate = 0.05 (9 / 193), avg. gap size = 1.22 (11 / 9)


541 28.90 3.56 4.43 scaffold291|size160176 5401 5878 (154299) C rnd-1_family-632#Unknown (494) 497 24 m_b2685s001i5 96896

  scaffold291|s       5401 ACTTCTCCATTGTACCAATTTGT-TAGTTGCTCTCCATCATCATCAGGAT 5449
                              v i    vii    v v ii-     iv  -     v  ?   vv  
C rnd-1_family-        497 ACTACCCCATGACACCACTGTACATAGTTAGTC-CCATCCTCNTCATCAT 449

  scaffold291|s       5450 ATTCAAACAACATCTCAATGTTGAATCCAACCAA-TCTGGATTAACTTCA 5498
                             iv     i         viv   ?    i   - ??vvi ii  ?  i
C rnd-1_family-        448 ATCGAAACAGCATCTCAATTCGGAANCCAATCAANTNNTCGTCGACNTCG 399

  scaffold291|s       5499 GG--TGCATTATATATTTGCATTTCTGACCA---TCTGTCTCCCTTTCCT 5543
                             --  -   i  vii -  v  v       ---  v  i i  i   - 
C rnd-1_family-        398 GGCATG-ATTGTAGGCT-GCTTTGCTGACCACGATCAGTTTTCCCTTC-T 352

  scaffold291|s       5544 TGTGCCTCTCTTGAATCCCTGTCTTCATAAGC--TTGTTTTTTAACATTC 5591
                            v v ?vv   ---   i vv       iv  --       ?v vi?   
C rnd-1_family-        351 TCTTCNAGTCT---ATCTCGTTCTTCATGTGCACTTGTTTTNAATTNTTC 305

  scaffold291|s       5592 CTCAGCTTATCAGCATAAAAGCTTCCAGTTGTCATATCAATTGA------ 5635
                            -- vi i   vv   v ------  ?ii -  i  v   v  v------
C rnd-1_family-        304 C--ATTTCATCTTCATTA------CCNACT-TCGTAACAAATGCCAGTTC 264

  scaffold291|s       5636 AGCTTTTGTACCAATCGCTG--GCAAGTCTGGTGGTGGTGCCGGTAGAGT 5683
                             v   i  ?  ? --    -- i  v     i    i? --- v  iv 
C rnd-1_family-        263 AGATTTCGTNCCNA--GCTGTCGTAACTCTGGCGGTGANG---GAAGGTT 219

  scaffold291|s       5684 TAATGATGGTCCTGATGGGACTTCCACTTTTCCTGCAAGAGGAATGGCAA 5733
                           i vi i    i v ?   i   iv iv  i ii   vi?v  ?  ?i i?
C rnd-1_family-        218 CATCGGTGGTTCAGNTGGAACTCGCGATTCTTTTGCCGNTGGNATNACGN 169

  scaffold291|s       5734 CATTGATAAGATGTTGAAATAGTTCACATGGAGTAAATGTCTTCACTGTC 5783
                           iv i?  v i   ? vv        viv  ii vi?   i?vi v vv i
C rnd-1_family-        168 TTTCNATCAAATGNTCCAATAGTTCCTTTGAGGAGNATGCNACCCCATTT 119

  scaffold291|s       5784 TGAGACCATGGATGATGAGCCTTTTCCCATCCCAGCCCAAGATATCGAAT 5833
                            v               v vv i      ?  v  v  v i  ?v     
C rnd-1_family-        118 TTAGACCATGGATGATGCGGATCTTCCCANCCAAGACCCAAATNACGAAT 69

  scaffold291|s       5834 CAGAATCTGTTCTTTGACTACTTTCAGCTTTTGAGCATCACTTTT 5878
                           iv    i        ?  ?i v     ii ?vvv iv        
C rnd-1_family-         68 TCGAATTTGTTCTTTNACNGCATTCAGTCTNGCCGTCTCACTTTT 24

Matrix = 20p39g.matrix
Kimura (with divCpGMod) = 35.02
Transitions / transversions = 0.94 (64/68)
Gap_init rate = 0.06 (28 / 477), avg. gap size = 1.36 (38 / 28)

405 28.90 5.11 5.42 scaffold291|size160176 5724 6056 (154121) C rnd-5_family-1363#Unknown (827) 3587 3256 m_b2685s001i6 96896

  scaffold291|s       5724 GGAATGGCAACATTGATAAGATGTTGAAATAGTTCACATGG--AGTAAAT 5771
                             v   i  iivii  iv      vv      i   iv  v--?i     
C rnd-5_family-       3587 GGTATGACAGTTCCGACCAGATGTGCAAATAGCTCATCTGCGTNATAAAT 3538

  scaffold291|s       5772 GT---CTTCACTGTCTGAGACCATGGATGATGAGCCTTTTCCCATCCCAG 5818
                             ---       -----      v  i     v  i        i  i i
C rnd-5_family-       3537 GTGGCCTTCACT-----AGACCAAGGGTGATGCGCTTTTTCCCACCCTAA 3493

  scaffold291|s       5819 CCCAAGATATCGAATCAGAATCTGTTCTTTGAC-TACTTTCAGCTTTTGA 5867
                           v  v i  i?  i   v                -  - i v     ----
C rnd-5_family-       3492 ACCCAAATGNCGGATCTGAATCTGTTCTTTGACGTA-TCTAAGCTT---- 3448

  scaffold291|s       5868 GCATCACTTTTG-----ATTTTACAATACTCTTACATTGCTTTTTTCCTT 5912
                           --i  vi     ----- v   i ii  i    viv ?  -  vi  iv 
C rnd-5_family-       3447 --GTCTTTTTTGTTTTCAATTTGCGGTATTCTTCTCTNGC-TTGCTCTAT 3401

  scaffold291|s       5913 TGTCACCCAACATCAAGGGGAA-CGATATGCTCATAAAAAT-ATATCA-- 5958
                           v    i        vv  v   -i  vv   --- i   i -   v  --
C rnd-5_family-       3400 AGTCATCCAACATCTTGGTGAATTGAATTGC---TGAAAGTGATAACATG 3354

  scaffold291|s       5959 CAACAATGAACTCTTCCTGTGCTTTA-ACAAGTTTTCTCTC-CATCATTA 6006
                             v    iv   ii  i v   i  v-v   v      i  -  --  i 
C rnd-5_family-       3353 CATCAATATACTTCTCTTCTGCCTTCTCCAACTTTTCTTTCTCA--ATCA 3306

  scaffold291|s       6007 TGTCCTCCTTTCCTTGCCTAGTAGCTCTCTGCCATCCCAAAGCATTATCA 6056
                           vv ii i    i  vvi  ivv         v i ivv ii    ii   
C rnd-5_family-       3305 GCTTTTTCTTTTCTGCTCTGCAAGCTCTCTGGCGTTGAAGGGCATCGTCA 3256

Matrix = 20p39g.matrix
Kimura (with divCpGMod) = 35.57
Transitions / transversions = 1.22 (50/41)
Gap_init rate = 0.08 (27 / 332), avg. gap size = 1.30 (35 / 27)


486 11.84 1.04 3.19 scaffold291|size160176 6722 6817 (153360) rnd-5_family-342#Unknown 659 752 (0) m_b2685s001i7 96897

  scaffold291|s       6722 AGTCACCTCCAATTGCCAATGCTGTTATGCATT-CATCCAGAAGAATTGT 6770
                                vi  v  --    -              -           i    
  rnd-5_family-        659 AGTCAATTCAAA--GCCA-TGCTGTTATGCATTTCATCCAGAAGAGTTGT 705

  scaffold291|s       6771 TTTTATATTTCATGACACGGATGAACAAGGTTGGCCTCAAACTGACA 6817
                                           ivv  v   v     i?        v     
  rnd-5_family-        706 TTTTATATTTCATGACGACGAGGAAAAAGGTCNGCCTCAAAATGACA 752

Matrix = 20p39g.matrix
Kimura (with divCpGMod) = 11.87
Transitions / transversions = 0.57 (4/7)
Gap_init rate = 0.04 (4 / 95), avg. gap size = 1.00 (4 / 4)


2084 9.01 0.31 3.21 scaffold291|size160176 6820 7140 (153037) rnd-1_family-986#DNA/PIF-Harbinger 1 312 (303) m_b2685s001i8 96898

  scaffold291|s       6820 TGCAATTTAATCTTTGGAGGGAGTCCAAAGAGATGGTCACCTGCATGGCG 6869
                                    i     v                                  
  rnd-1_family-          1 TGCAATTTAGTCTTTTGAGGGAGTCCAAAGAGATGGTCACCTGCATGGCG 50

  scaffold291|s       6870 TTGGATCTTATTTTATCTAAATAAGCCATACAAAAACGTTATTGGTCACC 6919
                           i              i  vi      v     i    i            
  rnd-1_family-         51 CTGGATCTTATTTTACCTTGATAAGCAATACAGAAACATTATTGGTCACC 100

  scaffold291|s       6920 AAGGTCTACTGCAATTTTCCGATGATTTCCCAATATTCTTCCAATCAATA 6969
                                ----------   iv                        v     
  rnd-1_family-        101 AAGGT----------TTTTAGATGATTTCCCAATATTCTTCCAAGCAATA 140

  scaffold291|s       6970 CGACAAAGAGTAAATCAAGATGAAATAAGACAGAATGTTGATGGAAGAAT 7019
                            i                   i          v                 
  rnd-1_family-        141 CAACAAAGAGTAAATCAAGATAAAATAAGACACAATGTTGATGGAAGAAT 190

  scaffold291|s       7020 TGTTGAAGTTGAGGGTCTAAACTTTCTGCCATTTAATATAATTGGTTTCA 7069
                                    ii i                     i     v         
  rnd-1_family-        191 TGTTGAAGTCAAAGGTCTAAACTTTCTGCCATTTGATATATTTGGTTTCA 240

  scaffold291|s       7070 TTGATTGTTTGATTGACAGAATTTGTCGCACG-TTCCAGGACCAGATGGA 7118
                                  i i     v            vv  -  i              
  rnd-1_family-        241 TTGATTGCTCGATTGTCAGAATTTGTCGACCGTTTTCAGGACCAGATGGA 290

  scaffold291|s       7119 GATTATGTAGGTACTCCAAAAA 7140
                                       i      i  
  rnd-1_family-        291 GATTATGTAGGTGCTCCAAGAA 312

Matrix = 20p39g.matrix
Kimura (with divCpGMod) = 9.33
Transitions / transversions = 1.80 (18/10)
Gap_init rate = 0.03 (11 / 320), avg. gap size = 1.00 (11 / 11)


980 10.67 4.67 0.00 scaffold291|size160176 7147 7296 (152881) C rnd-1_family-1361#Unknown (0) 157 1 m_b2685s001i9 96899

  scaffold291|s       7147 TGGAACATGTCGCGAC------TGTGGGCTAGGGGG-TATCAAAGACATT 7189
                                           ------   v          -  i          
C rnd-1_family-        157 TGGAACATGTCGCGACACGACATGTCGGCTAGGGGGGTACCAAAGACATT 108

  scaffold291|s       7190 TCTTCCTGACATGTCTTGAAACACAAAAGACATGTCTCTGAATGTCACCA 7239
                                           i vi    ivvv          i       i  i
C rnd-1_family-        107 TCTTCCTGACATGTCTCGCGACACGCCCGACATGTCTCCGAATGTCGCCG 58

  scaffold291|s       7240 TGACACATCATGAAGAAATTACTTGAGCAAGGTTTGCAAAGACAATATGT 7289
                           i     i                     i     i               
C rnd-1_family-         57 CGACACGTCATGAAGAAATTACTTGAGCGAGGTTCGCAAAGACAATATGT 8

  scaffold291|s       7290 CAAGACA 7296
                                  
C rnd-1_family-          7 CAAGACA 1

Matrix = 20p39g.matrix
Kimura (with divCpGMod) = 4.82
Transitions / transversions = 2.20 (11/5)
Gap_init rate = 0.01 (2 / 149), avg. gap size = 3.50 (7 / 2)


1028 13.73 0.00 0.00 scaffold291|size160176 7302 7454 (152723) C rnd-5_family-1017#Unknown (0) 153 1 m_b2685s001i10 96900

  scaffold291|s       7302 ACATGTCATGACATTATTGCAACATGTCTTCAACGTTATGCCATGTCTTC 7351
                                   i        i  i             i               
C rnd-5_family-        153 ACATGTCACGACATTATCGCGACATGTCTTCAACATTATGCCATGTCTTC 104

  scaffold291|s       7352 ACCAGCATCAGATGCTGCAAGACATGGGACGTGTCACAACAACTTGGTGA 7401
                              v          ii        i          i i    v i     
C rnd-5_family-        103 ACCCGCATCAGATGTCGCAAGACACGGGACGTGTCGCGACAAATCGGTGA 54

  scaffold291|s       7402 CAATGTCATGACACAGTGACATGTCGACAGCATTACGGCAACATTCTCCA 7451
                             v    i  v   i           i ii         i          
C rnd-5_family-         53 CATTGTCGTGTCACGGTGACATGTCGGCGACATTACGGCGACATTCTCCA 4

  scaffold291|s       7452 TAT 7454
                           i  
C rnd-5_family-          3 CAT 1

Matrix = 20p39g.matrix
Kimura (with divCpGMod) = 7.01
Transitions / transversions = 4.25 (17/4)
Gap_init rate = 0.00 (0 / 152), avg. gap size = 0.0 (0 / 0)


945 10.81 6.76 0.00 scaffold291|size160176 7460 7607 (152570) rnd-1_family-986#DNA/PIF-Harbinger 311 468 (147) m_b2685s001i11 96901

  scaffold291|s       7460 AAAAGAACAACATGTACGAACACAACGAGCATTCTACACAGGGTGCAAAA 7509
                                  vi i   i  i            i        i          
  rnd-1_family-        311 AAAAGAAAGATATGCACAAACACAACGAGCGTTCTACACGGGGTGCAAAA 360

  scaffold291|s       7510 AGTGCCATGGTATTAA----------ATGCTTCTGCCAAATGGAAATAGT 7549
                                           ----------i     i            v    
  rnd-1_family-        361 AGTGCCATGGTATTAACGTTGAAACAGTGCTTTTGCCAAATGGAATTAGT 410

  scaffold291|s       7550 ACTGTGTTTGGTTCTGTCTGTGCCCGCCTCCATGACACAGCTAGTGTTCA 7599
                                i      i      v         i      i            v
  rnd-1_family-        411 ACTGTATTTGGTCCTGTCTCTGCCCGCCTTCATGACGCAGCTAGTGTTCT 460

  scaffold291|s       7600 TAATATGA 7607
                                   
  rnd-1_family-        461 TAATATGA 468

Matrix = 20p39g.matrix
Kimura (with divCpGMod) = 9.67
Transitions / transversions = 3.00 (12/4)
Gap_init rate = 0.01 (1 / 147), avg. gap size = 10.00 (10 / 1)


1151 8.52 1.14 0.00 scaffold291|size160176 7858 8033 (152144) rnd-1_family-1333#Unknown 2 179 (0) m_b2685s001i12 96902

  scaffold291|s       7858 TAACATTCACAACTGTTTAACCAGCGGGAAAG--CTTCAGGCCACAACAT 7905
                                       ?      ?v i         --     ?      i   
  rnd-1_family-          2 TAACATTCACAANTGTTTANACGGCGGGAAAGAGCTTCANGCCACAGCAT 51

  scaffold291|s       7906 GTTCTGCTGAGTTCCACCAACCCTTGGACAATACCTTCATTTGTAAAACT 7955
                                    vi v        v    i             ?         
  rnd-1_family-         52 GTTCTGCTGCATGCCACCAACACTTGAACAATACCTTCATNTGTAAAACT 101

  scaffold291|s       7956 AAATCGATTTACTCTATAAGATTGCAAATTTATGACATATTGCTTCTTTG 8005
                               v           i    v i  v      i                
  rnd-1_family-        102 AAATAGATTTACTCTACAAGAATACACATTTATAACATATTGCTTCTTTG 151

  scaffold291|s       8006 ACTAATTCTGATGCAAATTCAGCTACAT 8033
                                       i               
  rnd-1_family-        152 ACTAATTCTGATACAAATTCAGCTACAT 179

Matrix = 20p39g.matrix
Kimura (with divCpGMod) = 8.70
Transitions / transversions = 1.14 (8/7)
Gap_init rate = 0.01 (1 / 175), avg. gap size = 2.00 (2 / 1)


3816 11.00 4.98 0.90 scaffold291|size160176 8529 9170 (151007) genome_2_112380-9]2#Unspecified 3 670 (2) m_b2685s001i13 96903

  scaffold291|s       8529 GACTTTAGGGAATGCATGTTCTCTAGTCTAGTACTGATACAAGTACTCAT 8578
                                         i    v   - ----      v              
  genome_2_1123          3 GACTTTAGGGAATGTATGTACTC-A----AGTACTCATACAAGTACTCAT 47

  scaffold291|s       8579 CC----------------------------TTGAAGGTGTTGATAAAGAA 8600
                           v ----------------------------       i          i 
  genome_2_1123         48 GCAAAAAAATGCATGTGCATCATAGTGGTTTTGAAGGCGTTGATAAAGGA 97

  scaffold291|s       8601 CT-GCCATCTCAGATGACATGTTGGCTGAAGTCAAAAAGGTTCCCAACAC 8649
                            i-              v  v                             
  genome_2_1123         98 CCCGCCATCTCAGATGAAATTTTGGCTGAAGTCAAAAAGGTTCCCAACAC 147

  scaffold291|s       8650 GTCACAATTGATAAGATGAACATTCCTTTTTTGTTTATGCCCTTTTCTTG 8699
                                       v        v                          i 
  genome_2_1123        148 GTCACAATTGATTAGATGAACTTTCCTTTTTTGTTTATGCCCTTTTCTCG 197

  scaffold291|s       8700 GAATTGGATCAAAACATGCATG--TGGTGAACTTTTTACTTTCTGATTTG 8747
                                    ii       v   --i    v  i  v       i   v i
  genome_2_1123        198 GAATTGGATTGAAACATGAATGGGCGGTGTACCTTGTACTTTCCGATGTA 247

  scaffold291|s       8748 GTTTGCACCTTTGGATATACTTTGTATTTCCACTTTTGAAAGTACAAAGA 8797
                           v    i          i         i  i  v                v
  genome_2_1123        248 CTTTGTACCTTTGGATGTACTTTGTACTTTCAGTTTTGAAAGTACAAAGT 297

  scaffold291|s       8798 ACATCTGAG-GTACAGTGTCACATGGGAATCAATATGTTTTCTACGGGAA 8846
                                i  i-     v      i             i    v        
  genome_2_1123        298 ACATCCGAAAGTACATTGTCACGTGGGAATCAATATATTTTATACGGGAA 347

  scaffold291|s       8847 ATCACAAAAGAGTACAAAGTATATCTGAAAGTTCATTTATATACTTTCAG 8896
                               i                i   i      v       i       i 
  genome_2_1123        348 ATCATAAAAGAGTACAAAGTACATCCGAAAGTACATTTATGTACTTTCGG 397

  scaffold291|s       8897 ATGTTCTTTGTACCTTCAATTGTACTGTGTACTTTCAAATCTATGTTGAA 8946
                               v  i     i   i                      v  i   i  
  genome_2_1123        398 ATGTACTCTGTACTTTCGATTGTACTGTGTACTTTCAAATGTACGTTAAA 447

  scaffold291|s       8947 GAGTTTTAGATGTACGTCAAAACAATGCACGAAAGCATGATTTAACTTTC 8996
                                iv          i         i      i               
  genome_2_1123        448 GAGTTCAAGATGTACGTTAAAACAATGTACGAAAACATGATTTAACTTTC 497

  scaffold291|s       8997 TCAAAAAATTAAAAATACGTAGTTAGGAATTGAATAATTTTGGGCTGCTG 9046
                                  v v            i             ii   -vv      
  genome_2_1123        498 TCAAAAATTAAAAAATACGTAGCTAGGAATTGAATAGCTTT-CTCTGCTG 546

  scaffold291|s       9047 CAGATAACTCACCTCATTGGCAACCCCACCCACAATGCCTCCAAATGCTG 9096
                                         iv                           v      
  genome_2_1123        547 CAGATAACTCACCTTTTTGGCAACCCCACCCACAATGCCTCCACATGCTG 596

  scaffold291|s       9097 TTTAAAATACTTAATTCTTATGGAAAGTATCAAATTGGACTGCTATCATT 9146
                                     v                               i v     
  genome_2_1123        597 TTTAAAATACATAATTCTTATGGAAAGTATCAAATTGGACTGTTTTCATT 646

  scaffold291|s       9147 TTCAATGTAAATTTCCCTCAAATC 9170
                             ii              i  i  
  genome_2_1123        647 TTTGATGTAAATTTCCCTTAAGTC 670

Matrix = 20p39g.matrix
Kimura (with divCpGMod) = 10.30
Transitions / transversions = 1.50 (42/28)
Gap_init rate = 0.02 (10 / 641), avg. gap size = 3.80 (38 / 10)


994 9.21 1.97 0.00 scaffold291|size160176 10186 10337 (149840) C rnd-1_family-1057#Unknown (38) 157 3 m_b2685s001i14 96904

  scaffold291|s      10186 CTACGTTTTAAACACAAAAAATGCATGAACGCAAGATCGTGATCGTTCAT 10235
                              i      ??  ?v                                  
C rnd-1_family-        157 CTATGTTTTANNCANCAAAAATGCATGAACGCAAGATCGTGATCGTTCAT 108

  scaffold291|s      10236 GCATTTT--GATAAAAAGGCTGTGCACGATCCATGAACGATCAACGAGAG 10283
                                  --  i         v          i                 
C rnd-1_family-        107 GCATTTTTTGACAAAAAGGCTTTGCACGATCCGTGAACGATCAACGAGAG 58

  scaffold291|s      10284 AGTGACACGTAATAAATAATTGTTACAAGTGTATT-TGACGTCAATGTGT 10332
                                           v v    i       i i -       i iii  
C rnd-1_family-         57 AGTGACACGTAATAAAAATTTGTCACAAGTGCACTGTGACGTCGACACGT 8

  scaffold291|s      10333 TCATT 10337
                                
C rnd-1_family-          7 TCATT 3

Matrix = 20p39g.matrix
Kimura (with divCpGMod) = 8.05
Transitions / transversions = 2.50 (10/4)
Gap_init rate = 0.01 (2 / 151), avg. gap size = 1.50 (3 / 2)


27 5.72 2.70 0.00 scaffold291|size160176 10416 10452 (149725) (AG)n#Simple_repeat 1 38 (0) m_b2685s252i0 96905

  scaffold291|s      10416 AGAGAGAGGGAGAGAGAGAGAGAGAG-GGGAGAGAGAG 10452
                                   i                 - i         
  (AG)n#Simple_          1 AGAGAGAGAGAGAGAGAGAGAGAGAGAGAGAGAGAGAG 38

Matrix = Unknown
Transitions / transversions = 1.00 (2/0)
Gap_init rate = 0.03 (1 / 36), avg. gap size = 1.00 (1 / 1)


526 28.33 0.87 5.12 scaffold291|size160176 11460 11805 (148372) C rnd-1_family-763#Unknown (37) 404 73 m_b2685s001i15 96906

  scaffold291|s      11460 AGTCAAGTTGCAGTCTCTCACGGGTTCGCCTATTCAGGTTTTTGAAGTCC 11509
                              ?   v vv    ?viv  ?  vvv  v?  i  ii v      ? ? 
C rnd-1_family-        404 AGTNAAGATCGAGTCNACAACNGGAGAGCANATCCAAATGTTTGAANTNC 355

  scaffold291|s      11510 AAGCATATTCATTGGGTACCAATGTTGCAGCTGG-CAAGGTTGCAACTCA 11558
                              iv v?  i i?   ii?  i     ?-    -    iii    ?i  
C rnd-1_family-        354 AAGTCTTNTCGTCNGGTGTNAACGTTGCN-CTGGACAAGACCGCAANCCA 306

  scaffold291|s      11559 GTCGTCAGTATACAATGGCAATAGCAGGTTTCTTGCAGGCAATGCAGTTG 11608
                              ?  ?ii?iv ---  v v  i?-----   -   vvi??      ? 
C rnd-1_family-        305 GTCNTCNACNCTC---GGAACTAAN-----TCT-GCATCTNNTGCAGTNG 265

  scaffold291|s      11609 ATGGCAATGAAAATACATTCTCCCACACTGCTGCAATAGACAAAGCCTCG 11658
                                i i vi vv     i  v     i v  --  - v   v  ? --
C rnd-1_family-        264 ATGGCGACGCGACGACATTTTCGCACACCGATG--AT-GCCAATGCNT-- 220

  scaffold291|s      11659 TGGTGGGAAGTCGATTTGGGAGGAATGTTTCCCATTGA-GTCTGTGAAGA 11707
                           -       i      i ?  ii v ii i   -i    -   i  ? v  
C rnd-1_family-        219 -GGTGGGAGGTCGATCTNGGGAGTACATCTCC-GTTGAAGTCCGTNACGA 172

  scaffold291|s      11708 TTGTCAACCGTTGGTGCAAAAGCTCAAGTGATCCCGCGGACTGTCTCGGT 11757
                            ?i v     i      iiviiv? v        vivv i?  i   v  
C rnd-1_family-        171 TNATGAACCGCTGGTGCGGTGAANCCAGTGATCCGAATGGNTGCCTCTGT 122

  scaffold291|s      11758 CGCCTATCACATTCTGCACTTGTACTTTTTGATAACGAAGG-AAAGTGG 11805
                             ?i i  ?v ?v v ii  ivi?  v  vi  i v  ?  -i i    
C rnd-1_family-        121 CGNTTGTCNGANGCAGTGCTCTCNCTGTTGAATGAGGANGGCGAGGTGG 73

Matrix = 20p39g.matrix
Kimura (with divCpGMod) = 34.99
Transitions / transversions = 1.27 (52/41)
Gap_init rate = 0.06 (20 / 345), avg. gap size = 1.00 (20 / 20)


2862 13.54 0.41 0.62 scaffold291|size160176 13542 14024 (146153) C rnd-1_family-173#Unknown (6730) 482 1 m_b2685s001i17 96907

  scaffold291|s      13542 CCTCCTAGAA-GTTTAATGCCAACAGAAGTCCATTGAAATCACATATATC 13590
                                v i  -         v           ?i     v v  i v   
C rnd-1_family-        482 CCTCCAAAAAAGTTTAATGCAAACAGAAGTCCNCTGAAAGCTCACAAATC 433

  scaffold291|s      13591 -TGCAAAGATCAACAAATCAGATACAAAGAAGTTGGAATTCCTAATGTTT 13639
                           - vv                                              
C rnd-1_family-        432 ATCAAAAGATCAACAAATCAGATACAAAGAAGTTGGAATTCCTAATGTTT 383

  scaffold291|s      13640 GTTTAGCATTTGCATTCAAACCTGATGGTATATCTCCTTCTTTTATGGGT 13689
                                        i  i     v        v                  
C rnd-1_family-        382 GTTTAGCATTTGCGTTTAAACCAGATGGTATCTCTCCTTCTTTTATGGGT 333

  scaffold291|s      13690 CCACTGTTTAGGGCTTTAGATGAAGATGATGTGTAAAAAGGAGCTGGTCG 13739
                              i    iv i                   i i      vi       i
C rnd-1_family-        332 CCATTGTTCCGAGCTTTAGATGAAGATGATGCGCAAAAAGCGGCTGGTCA 283

  scaffold291|s      13740 TATTTTGATTTTGACACAAGCTAGAGGTAGTAATGGTTCCAATACTCTTG 13789
                                  v              v  ii    i i        i v     
C rnd-1_family-        282 TATTTTGTTTTTGACACAAGCTCGAAATAGTGACGGTTCCAACAGTCTTG 233

  scaffold291|s      13790 CTCAAACTCCATCAATGACAGGGAAGTTATGTCCTACAGATATAATTGTG 13839
                                                 i   i   i          i v      
C rnd-1_family-        232 CTCAAACTCCATCAATGACAGGAAAGCTATATCCTACAGATGTCATTGTG 183

  scaffold291|s      13840 AGGTCAGTTGAAGAAGAAGAAGAAAAGTCTTTTGTTTCTGCTGTTGATGA 13889
                            v        ---    v     i     ?     v     v  v     
C rnd-1_family-        182 ATGTCAGTTG---AAGATGAAGAGAAGTCNTTTGTGTCTGCAGTGGATGA 136

  scaffold291|s      13890 TCTTGTAAGGGTCTTGAATCATGTAGTCAATAGTGACAATTACAGAAGAT 13939
                           ii v  i i   vi          v                i    i   
C rnd-1_family-        135 CTTAGTGAAGGTACTGAATCATGTTGTCAATAGTGACAATTGCAGAGGAT 86

  scaffold291|s      13940 ATTAGTTTTCTACTCCTACATTTGTTAACAGGGGAACTGCAACTCTGCCG 13989
                            ii     v v  i           v        v v      v ii  i
C rnd-1_family-         85 ACCAGTTTGCGACCCCTACATTTGTGAACAGGGGTAGTGCAACACCACCA 36

  scaffold291|s      13990 AGTGTCCCTCCAATGAGTACATACCTTCTTAATGA 14024
                                                  i           
C rnd-1_family-         35 AGTGTCCCTCCAATGAGTACATATCTTCTTAATGA 1

Matrix = 20p39g.matrix
Kimura (with divCpGMod) = 14.16
Transitions / transversions = 1.24 (36/29)
Gap_init rate = 0.01 (5 / 482), avg. gap size = 1.00 (5 / 5)


2000 20.71 4.92 2.09 scaffold291|size160176 13542 14192 (145985) C rnd-1_family-41#RC/Helitron (95) 4642 3974 m_b2685s001i16 96908

  scaffold291|s      13542 CCTCCTAGAA-GTTTAATGCCAACAGAAGTCCATTGAAATCACA--TATA 13588
                                v    -  i i?   vi  ? ?     ?i     v v  --i v 
C rnd-1_family-       4642 CCTCCAAGAAAGTCTGNTGCAGACNGNAGTCCNCTGAAAGCTCAGTCAAA 4593

  scaffold291|s      13589 TC-TGCAAAGATCAACAAATCA---GATACAAAGAAGTTGGAATTCCTAA 13634
                             - v?     i  i      i---       i              v  
C rnd-1_family-       4592 TCATCNAAAGACCAGCAAATCGTGCGATACAAGGAAGTTGGAATTCCGAA 4543

  scaffold291|s      13635 TG--TTTGTTTAGCATTT-GCATTCAAACCTGATGGTATATCTCCTTCTT 13681
                           v --     i ?      -  - ?      v     ?  v??        
C rnd-1_family-       4542 GGAGTTTGTCTNGCATTTTGC-TNCAAACCAGATGGNATCNNTCCTTCTT 4494

  scaffold291|s      13682 TTATGGGTCC-ACTGTTTAGGGCT--TTAGATGAAGATGATGTGTAAAAA 13728
                           ?i  ? v   - ii  ii---   --  i     vvv   v -  i v  
C rnd-1_family-       4493 NCATNGCTCCTATCGTCC---GCTATTTGGATGATTCTGAAG-GTGACAA 4448

  scaffold291|s      13729 GG-AGCTGGTCGTATTTTGATTTTGACACAAGCTAGAGGTAGTAATGGTT 13777
                             -        i   i?  v  i ?i ?  i?  v ? i ?v i    ??
C rnd-1_family-       4447 GGCAGCTGGTCATATCNTGTTTCTNGCNCAGNCTCGNGATNCTGATGGNN 4398

  scaffold291|s      13778 CCAATACTCTTGCT-CAAACTCCATCAATGACAGGGAAGTTATGTCCTAC 13826
                            ?  ii?  i    -     ?  i   ii   ?      i i i      
C rnd-1_family-       4397 CNAACGNTCCTGCTACAAACNCCGTCAGCGACNGGGAAGCTGTATCCTAC 4348

  scaffold291|s      13827 AGATATAATTGTGAGGTCAGTTGAAGA--AGAAGAAGAAAAGTCTTTTGT 13874
                           ?   i v     ? v   ?     ?  --v    v ? ----- i  iv 
C rnd-1_family-       4347 NGATGTCATTGTNATGTCNGTTGANGATCCGAAGTANA-----CCTTCTT 4303

  scaffold291|s      13875 TTCTGCTGTTGATGATCTTGTAAGGGTCTTGAATCATGTAGTCA------ 13918
                           ?  i  v    i   i  ?  i i?  vi v   v   iv i i------
C rnd-1_family-       4302 NTCCGCAGTTGGTGACCTNGTGAANGTGCTCAATGATGCCGCCGTAACTC 4253

  scaffold291|s      13919 -ATAGTGA-----CAATTACAGAAGATATTAGTTTTCTACTCCTACATTT 13962
                           -i      -----    ?i    i -   i    v- viii     ?   
C rnd-1_family-       4252 TGTAGTGAGACCCCAATNGCAGAGG-TATCAGTTG-CAGTCCCTACNTTT 4205

  scaffold291|s      13963 GTTAACAGGGGAACTGCAACTCTGCCGAGTGTCCCTCCAATGAGTACATA 14012
                             i        v v?     ? ii  i v    v ?   ?    i  i  
C rnd-1_family-       4204 GTCAACAGGGGCAGNGCAACNCCACCAACTGTCGCNCCANTGAGCACGTA 4155

  scaffold291|s      14013 CCTTCTTAATGAAGATTGTATCACTTTCATCAAGAGATTTCATAACCAAT 14062
                           i  ?  i     ?     i    v               iiivi ?v v 
C rnd-1_family-       4154 TCTNCTCAATGANGATTGCATCAGTTTCATCAAGAGATTCTGGGANAACT 4105

  scaffold291|s      14063 GCGACACCAAAGA-ACAGTTATGTAACAATGACTTTCACAACACAA--TT 14109
                            i    v   i  -i  i  i? i        vi?  ivi  i v --  
C rnd-1_family-       4104 GTGACAGCAAGGATGCAATTGNGCAACAATGAGCNTCGAGACGCCATCTT 4055

  scaffold291|s      14110 ATGGAAACAATATTTGGCAAAGCAGATAAAGGTTGGACTGTATTAGATGC 14159
                            v      ii        i??      i        ??? i   i  ? v
C rnd-1_family-       4054 AAGGAAACGGTATTTGGCGNNGCAGATGAAGGTTGGNNNGCATTGGANGA 4005

  scaffold291|s      14160 TATGACAGATGATGAATAAAACAGCCTTTGAAA 14192
                           i  ?v v  ?  ? ?   vi-- i      ?  
C rnd-1_family-       4004 CATNTCTGANGANGNATATG--AACCTTTGNAA 3974

Matrix = 20p39g.matrix
Kimura (with divCpGMod) = 24.52
Transitions / transversions = 1.75 (84/48)
Gap_init rate = 0.05 (30 / 650), avg. gap size = 1.53 (46 / 30)


4177 26.76 2.56 1.33 scaffold291|size160176 14369 16008 (144169) C rnd-1_family-41#RC/Helitron (972) 3765 2106 m_b2685s001i18 96908

  scaffold291|s      14369 TTTTCTGAGACATTCACTACTGGAATCTCAATAATGACTGTGGCAATTTG 14418
                               vi   -     vv ii  i   vi? vi  ? v?v    ? i   i
C rnd-1_family-       3765 TTTTGCGAG-CATTCTATGTTGAAATGCNATCAANGCNGGTGGNAGTTTA 3717

  scaffold291|s      14419 AATGAGTCAGGTTTGTATGCCAGTGGTTTATTCAAAAATAAACCGTCGCG 14468
                               v   v        i ?i  ?     i    i   i     vv v v
C rnd-1_family-       3716 AATGCGTCTGGTTTGTACGNTAGNGGTTTGTTCAGAAACAAACCTACTCT 3667

  scaffold291|s      14469 AGTTCACACTCTTGAAAGAACTGTATAGATCCAACCTTGAGTGTAAGACC 14518
                           v    v         v i   v  i  v i   ?  v  ivi    vv  
C rnd-1_family-       3666 TGTTCTCACTCTTGATAAAACAGTGTACACCCANCCATGGCCGTAATTCC 3617

  scaffold291|s      14519 AGTTGTGAACAATAAGGTGTTTTTTGTGACACTTTGCAGTTTGTGTACTG 14568
                            i  i ?   i  i  v -i         i? i   i i      vi v 
C rnd-1_family-       3616 AATTATNAACGATGAGTT-CTTTTTGTGATNCCTTGTAATTTGTGAGCAG 3568

  scaffold291|s      14569 TTGTGGCATCGTTGAGATTGACTGGAATTTGCAGCACAACAATCTT-TGT 14617
                                  v  i  v i     iv  v v   i v  ii i? ii  -   
C rnd-1_family-       3567 TTGTGGCCTCATTCAAATTGATAGGTAATTGTATCATGATNACTTTCTGT 3518

  scaffold291|s      14618 TTTCCTTCATGCTTCTTTT----ATTCTTCCCCCCTCTCAATCAGTTATC 14663
                             vivi  - v  ii    ----   v -- iiiv     vv vv  i  
C rnd-1_family-       3517 TTGTGCTC-TCCTCTTTTTGACGATTGT--CTTTGTCTCATACCTTTGTC 3471

  scaffold291|s      14664 TGGAAAATCAATATCACTTCTGTAGAATATACAGTAATATCGTTTTG--- 14710
                           v  ?ii                      i    i     i vi    ---
C rnd-1_family-       3470 AGGNGGATCAATATCACTTCTGTAGAATGTACAATAATACCTCTTTGGTT 3421

  scaffold291|s      14711 -CAGTTTGGACCTTCTTCAGGCAATAAGTTTCTTCAAT-TCATTTGGACT 14758
                           -    i  i i      v   v  i  v   ii     - ii    i vi
C rnd-1_family-       3420 TCAGTCTGAATCTTCTTGAGGAAACAATTTTTCTCAATCTTGTTTGAAAC 3371

  scaffold291|s      14759 TTTTTCAG------TTCCTTGGATTGCTCAATGTTGAAAGGATCATGTCG 14802
                           iiv v   ------   i  ---  vi   ---  v vv        ii 
C rnd-1_family-       3370 CCATGCAGCTGTGCTTCTTT---TTCTTCA---TTCATTGGATCATGCTG 3327

  scaffold291|s      14803 TACTTGATCTTCTAAGGCTGAAAATCT-TGCTTCAAGAAAGGATTGTTCA 14851
                           v vv v  i      v v   i -   - v      vvvv iv      -
C rnd-1_family-       3326 AAGGTCATTTTCTAATGATGAGA-TCTGTTCTTCAATCTTGATTTGTTC- 3279

  scaffold291|s      14852 TATCTTTG-GGAAAGTGTTCCAATTCAACATATTCAATTTCACTAACATT 14900
                           i      v-     i     v  i        v  v iv   v       
C rnd-1_family-       3278 CATCTTTTTGGAAAATGTTCAAACTCAACATAATCCACATCAGTAACATT 3229

  scaffold291|s      14901 TGTAGTGTGTACTTTTT-CCCATCATAGTTTTTCCACTTGAGCAGTTGAT 14949
                           ?i ?  i ii       -      i  i        v  v ivi  vvi 
C rnd-1_family-       3228 NATNGTATACACTTTTTTCCCATCGTAATTTTTCCAATTCAAAGGTGTGT 3179

  scaffold291|s      14950 TTGTTTTTTCTCTTGAAATGAACTACTTGACATAATGTTCCATTGGCTCT 14999
                           i       -  i    vviv  iv   iv         ?     vv    
C rnd-1_family-       3178 CTGTTTTT-CTTTTGACCCCAATGACTCTACATAATGTNCCATTTCCTCT 3130

  scaffold291|s      15000 -----TAGAAATGTCTTCATTCTCAGCAATCATACAATGTTCTCCCACAT 15044
                           ----- v  v  i  v     v   ii?     i      v i  v    
C rnd-1_family-       3129 NCCCCTTGATATATCATCATTGTCAATNATCATGCAATGTGCCCCAACAT 3080

  scaffold291|s      15045 ATATCTTCAGCACAGGATCAACTTGTTTGTGTTGATATTTCAAATCACAA 15094
                            v vi  i iii    i  ?  v v   v     i v     v     vi
C rnd-1_family-       3079 AAAGTTTTAATGCAGGGTCNACGTTTTTTTGTTGGTCTTTCATATCACTG 3030

  scaffold291|s      15095 TC--CGCATTTGGAGTAAATTTTGCTTCTTAGTTCCGAAATAATTTTAGC 15142
                             -- i       vi         i    i i   v vvi v i i v  
C rnd-1_family-       3029 TCACCACATTTGGCATAAATTTTGTTTCTCAATTCAGTTGTCACTCTTGC 2980

  scaffold291|s      15143 TGGAAGCAGACTTTCATCTTCAAT-GTTTTTTGTTCTTTTGGTTTTGTTT 15191
                              v ivi  v      i v?  v-        vvi  vi --- i    
C rnd-1_family-       2979 TGGCAAAGGAGTTTCATTTGNAAAAGTTTTTTGGATTTACG---TCGTTT 2933

  scaffold291|s      15192 TGGAGCATGTCTAATGTCAGCTTGTAACACAACAGTATGCTCTGGCGGAT 15241
                                 v v   v  i  v    vv vv                 i   v
C rnd-1_family-       2932 TGGAGCCTTTCTTATATCTGCTTCAATAACAACAGTATGCTCTGGTGGAG 2883

  scaffold291|s      15242 TTTCTTTGCAATCAATTGGAGGAAAGTTAGCAATATGCTTTTGAAATGTT 15291
                           v   vvvi v?  v i  iv  i  i ivviv  i  v     i  vii?
C rnd-1_family-       2882 GTTCAGAACTNTCTACTGATGGGAAATCTTTTATGTGATTTTGGAAAACN 2833

  scaffold291|s      15292 GAAGCAC-AATTGAAACTCTTTCTGAATTCTTCCAATAAGCATAC-CATA 15339
                             v   i-      ?        ?  i  i      i        -  - 
C rnd-1_family-       2832 GATGCATGAATTGANACTCTTTCNGAGTTTTTCCAACAAGCATACGCA-A 2784

  scaffold291|s      15340 TGTCAGCATCATCTTCAACTTTTGGCAAGTGAATTTTTTCTCCAAGCAAC 15389
                            i        ? v  vi i  iv  i  ?    i  vi vv  i vv iv
C rnd-1_family-       2783 TATCAGCATCNTGTTGGATTTCAGGTAANTGAACTTGCTGGCCGATGAGA 2734

  scaffold291|s      15390 CTCTCATTAATTTTACGACTGTCTTCTCTTGAAAATTTGCCTTCAAGCAT 15439
                            vi        vvi ivi v       i   v   ivvv  v  vvi   
C rnd-1_family-       2733 CGTTCATTAATGGCATTGCAGTCTTCTTTTGTAAACGATCCATCCCACAT 2684

  scaffold291|s      15440 TCTTTTTAGTATTTCTCCATATTCTGGATCATCTTGGAATGTGTGACTGC 15489
                                 i  v   ii         ?  i       v   ?v?   i   i
C rnd-1_family-       2683 TCTTTTCAGGATTCTTCCATATTCNGGGTCATCTTTGAANCNGTGGCTGT 2634

  scaffold291|s      15490 TGTTGAGCACAAGTGCCACATTTATTGAATCCTCACACAGGCTTGAGCCG 15539
                                  v  i v   v           i ii  v     vvv   iii 
C rnd-1_family-       2633 TGTTGAGAACGATTGCAACATTTATTGAGTTTTCCCACAGTGATGAATTG 2584

  scaffold291|s      15540 AAATCTAACAAT---------CTTACTTTCACTGGCGGAAGTTGACAAAA 15580
                           i   vi  v i ---------  vi          i  v v     ii  
C rnd-1_family-       2583 GAATACAAGAGTTGACTCTCTCTAGCTTTCACTGGTGGTATTTGACGGAA 2534

  scaffold291|s      15581 ATTTCCACTGAAAATAATTGAACATCCACCAAAAATCATGTTAGGAGATA 15630
                             iv    v   v  v      i    v     ?        v     i 
C rnd-1_family-       2533 ATCGCCACAGAATATTATTGAATATCCTCCAAANATCATGTTTGGAGACA 2484

  scaffold291|s      15631 AAACTTCGTTGCTACCG---CATCACTTTCGTCTCA-CATGATTGAGGCA 15676
                            --- i v  v i    ---  iv  i ?  v vv -   -   v  i i
C rnd-1_family-       2483 A---TCCCTTCCCACCGGAACACAACCTNCGACGGATCAT-ATTTAGACG 2438

  scaffold291|s      15677 ACAGTTCAATTTGCCCATTAGATCTTGTGCGGAAAATGATATTTCATCAA 15726
                           iv i    i   vi    iv i  vi   i?        v        v 
C rnd-1_family-       2437 GGAATTCAGTTTTTCCATCTGGTCACGTGTNGAAAATGAGATTTCATCTA 2388

  scaffold291|s      15727 TGATCAGCATTCGAACTTGTTCCCAAATTTTCATCATTTCGTCAGAAATA 15776
                            i                       iv v vv v   i  ivv   v   
C rnd-1_family-       2387 TAATCAGCATTCGAACTTGTTCCCAGTTATGAAGCATCTCAGGAGATATA 2338

  scaffold291|s      15777 GTTTTCGACTTTGAATTCAAGAATGCAACACTATGCAATGTGACTCCACC 15826
                           v    i             i v v  vi    i  i  v  i  v  v  
C rnd-1_family-       2337 TTTTTTGACTTTGAATTCAGGTAAGCTGCACTGTGTAAGGTAACACCTCC 2288

  scaffold291|s      15827 AAATAATACAGCTGCACATCCAGTAATTGCAGTAAAATGAAAGGTTTTTC 15876
                              i  ?i    v           i  v        vvi    v   v  
C rnd-1_family-       2287 AAACAANGCAGCAGCACATCCAGTGATGGCAGTAAACAAAAAGTTTTATC 2238

  scaffold291|s      15877 ACCCCAAATGATATCCATGAACCTACAGAATTCAAAACAAAATTGTTGAG 15926
                                   v   i     ?i ii i  i    v               i 
C rnd-1_family-       2237 ACCCCAAAGGATGTCCATNGATTTGCAAAATTGAAAACAAAATTGTTGGG 2188

  scaffold291|s      15927 CCACTTTAATGGCTGTACTCTTTCCAGCTCCTGCTGTGCTAGTAACAAAC 15976
                            v  ? i   v        i  v        v  v vv i   i      
C rnd-1_family-       2187 CAACNTCAATTGCTGTACTTTTGCCAGCTCCGGCAGGTCCAGTGACAAAC 2138

  scaffold291|s      15977 ATTAACAACTGATCTTTTGCACCAATTTCCTT 16008
                                   i  v  i  v       vv     
C rnd-1_family-       2137 ATTAACAATTGCTCCTTGGCACCAAGGTCCTT 2106

Matrix = 20p39g.matrix
Kimura (with divCpGMod) = 32.95
Transitions / transversions = 0.96 (212/221)
Gap_init rate = 0.02 (39 / 1639), avg. gap size = 1.64 (64 / 39)


299 21.62 1.33 1.33 scaffold291|size160176 16327 16401 (143776) C rnd-1_family-159#RC/Helitron (2050) 1901 1827 m_b2685s001i19 96909

  scaffold291|s      16327 AAGTTGTTTCCAACTATTGCTCTGACT-ACAAAAGCTAGTAGTGTCTTGT 16375
                                i  i  i  vi v  v i-   -  i     v  ?  ?  i    
C rnd-1_family-       1901 AAGTTATTCCCGACGGTAGCACC-ACTGACGAAAGCAAGNAGNGTTTTGT 1853

  scaffold291|s      16376 ATTTACTTGCCCCATAGTCAAGAACA 16401
                                         iiii   i    
C rnd-1_family-       1852 ATTTACTTGCCCCACGACCAAAAACA 1827

Matrix = 20p39g.matrix
Kimura (with divCpGMod) = 21.58
Transitions / transversions = 3.00 (12/4)
Gap_init rate = 0.03 (2 / 74), avg. gap size = 1.00 (2 / 2)


2362 30.21 1.73 1.23 scaffold291|size160176 16734 17946 (142231) C rnd-4_family-169#RC/Helitron (2626) 5627 4409 m_b2685s001i20 96910

  scaffold291|s      16734 CTTGCATCTTCTTGC-TTGAAAAGTATCTTGCATATTCTGAAGAATTCTT 16782
                                  i    -  -   v   v i        i  i  i   v  i  
C rnd-4_family-       5627 CTTGCATTTTCT-GCATTGCAAATTGTCTTGCATGTTTTGGAGATTTTTT 5579

  scaffold291|s      16783 TGCCTTCTTTGTAGAACAAAGTAG-----ATGTTGTTGCTGCTAGGATAC 16827
                            v   iv   vi i  ivvi?   -----  i  v iii vv   v  i 
C rnd-4_family-       5578 TCCCTCGTTTCCAAAATTTGNTAGNATCAATATTCTCATTCATAGCATGC 5529

  scaffold291|s      16828 GACTCATTTTGTCCCACATGCATTCATCTTCAGCTCGAGAAAAAATATAG 16877
                           i-- v v   i       vi  vvv  vv   v vi  iiv     vv v
C rnd-4_family-       5528 A--TAAGTTTATCCCACAAACAAGAATGATCATCATGAAGTAAAATTGAT 5481

  scaffold291|s      16878 T-GTTCCAAAGAGAA-AGAACACTACCAATGCTACTTTTGCATAGTTTTT 16925
                            -i i  i  i  ii-    v v? i      v i              i
C rnd-4_family-       5480 TCATCCCGAAAAGGGTAGAAAAGNATCAATGCAATTTTTGCATAGTTTTC 5431

  scaffold291|s      16926 CTGCTTTTGAAA--CTTGGTCACTGGGATTTTCTTCTGATAAGTTGAGAA 16973
                            iv vv  v  i--  ivv ii  v  v iv i  v? vi iv iv i v
C rnd-4_family-       5430 CCTCGATTCAAGGGCTCCTTTGCTTGGTTCATTTTGNGTCAGCTCTAAAT 5381

  scaffold291|s      16974 CCTCCAAACTGTATATCATTCCTTTGGGCATTGAAAGATTTTGCACTCTA 17023
                            i  ? iiiiii   v                 ?v iv   v v i   v
C rnd-4_family-       5380 CTTCNAGGTCACATAGCATTCCTTTGGGCATTGNTAATTTTGGGATTCTC 5331

  scaffold291|s      17024 ATTTT-TTGGACTTTTTAACACAACTGTAATGTCAACCTGGATAATCTTG 17072
                             i  -     i i i v vii i v   viv  vv       i     v
C rnd-4_family-       5330 ATCTTCTTGGATTCTCTTAGGTAGCAGTATCTTCTTCCTGGATGATCTTC 5281

  scaffold291|s      17073 CCC-AACACATAATTCCCCTTCCTTTAAAATTTGCATGCCATATTCATCC 17121
                            i?-  ii  -     v  v  i v  iv   v        iv?  i  i
C rnd-4_family-       5280 CTNGAATGCA-AATTCACCATCTTGTAGTATTGGCATGCCACTNTCGTCT 5232

  scaffold291|s      17122 ACATTGCTCATTCTCTGAAATGATAATGCAACCCTTTCATAGCTTTCA-- 17169
                           vi            v vi  ?       v  i      i  --i    --
C rnd-4_family-       5231 TTATTGCTCATTCTATTGAANGATAATGGAATCCTTTCGTA--CTTCAAT 5184

  scaffold291|s      17170 GCAAATACAAAAAAGCTCATACTATCCAATGACTCCAGTCTGTAAAGATA 17219
                                 v  v i  i    v iiv     vv i  ii     v v i   
C rnd-4_family-       5183 GCAAATTCATAGAAACTCAAATCTTCCAAACATTCTGGTCTGAACAAATA 5134

  scaffold291|s      17220 ATCATTCACAGAAAAATCACACCACATATCTACTTCTCCATTTTGACCTC 17269
                           i  i     ?  iv    vvv      iv i        i    vv  i 
C rnd-4_family-       5133 GTCGTTCACNGAGTAATCCGCCCACATGACCACTTCTCCGTTTTCTCCCC 5084

  scaffold291|s      17270 TGTTCCTTCTCTGGAGAACAAGATCATCTGGTTCTTTGCCATCTAACTTA 17319
                            i   i    ?i    v    ii  ii    vv   i?  v i? i    
C rnd-4_family-       5083 TATTCTTTCTNCGGAGCACAAAGTCGCCTGGAGCTTCNCCTTTNAGCTTA 5034

  scaffold291|s      17320 TTCAACATTTTTCCAACAAGCATGACATGCAACTCATGAGAAAATGAAAA 17369
                             v i     v           viv v  v  v  i  ?       ?   
C rnd-4_family-       5033 TTAAGCATTTGTCCAACAAGCAGATCTTGAAAGTCGTGNGAAAATGNAAA 4984

  scaffold291|s      17370 TCTTGACACATGTTGACATATAAGCAAGTGAGCCATAGTTGCGCTGACAA 17419
                              v  vv   vi v   i vv    ii        v  ?  i  i    
C rnd-4_family-       4983 TCTGGAGCCATTCTCACACAATAGCAGATGAGCCATTGTNGCACTAACAA 4934

  scaffold291|s      17420 CATCTTGACTCATATGAATACTCATTCCAATCAAAAATCTAATCAATCCT 17469
                                       vi    i            ? ii  v ?ivv   v  i
C rnd-4_family-       4933 CATCTTGACTCAGGTGAACACTCATTCCAATNAGGAAACNGCACAAACCC 4884

  scaffold291|s      17470 CCCCTGAAGCAATCATCTTGTTCACTGTCAGAAGAATCTTCCAAATTACG 17519
                           i i vi  i  iv       i  vv?i iv iv v  vi v   ---v v
C rnd-4_family-       4883 TCTCGAAAACAGGCATCTTGCTCCANATTTGGTGTATGCTGCAA---CCC 4837

  scaffold291|s      17520 TTGTGCTAGCAAATGCTCTGTTTCTTTTTGAACTTGTCAAATTAACTGAT 17569
                             vv    v   v vi   vi      i    ivi v i   ? vi  v 
C rnd-4_family-       4836 TTCAGCTACCAACTTTTCTTCTTCTTTCTGAATGCGACGAATNACTTGTT 4787

  scaffold291|s      17570 TACTCACTTGTTCAAGATCAACACCCTTGTCTTCTTT-TGCTTTGATTTG 17618
                            v i?   ivv    i   ?  ?  ii i        -  iv v      
C rnd-4_family-       4786 TTCCNACTCTATCAAAATCNACNCCTCTATCTTCTTTCTGTGTAGATTTG 4737

  scaffold291|s      17619 GTGGAGTAATGCACAACATAAAACATACACCTTGGACTTCCAATTTGAAC 17668
                                      v             i      v              i i
C rnd-4_family-       4736 GTGGAGTAATGAACAACATAAAACACACACCTGGGACTTCCAATTTGGAT 4687

  scaffold291|s      17669 ATTACAGTTGCAACCTAGAGATCTTGA-TATGAATTTGCTGTGAGTGTTG 17717
                           i  i vi     i  v  v -     i-   iv i    v   v  i  v
C rnd-4_family-       4686 GTTGCTATTGCAGCCAAGTG-TCTTGGTTATATACTTGCAGTGTGTATTC 4638

  scaffold291|s      17718 AGATATTCGCAGCCAACTGGTTGCTTGGAATTAACCACAA---AAGGGTA 17764
                            i v   viv v  v ?v i iv    ---i vv     i---       
C rnd-4_family-       4637 AAAAATTGAGATCCCANAGATCTCTTG---CTTTCCACAGTGTAAGGGTA 4591

  scaffold291|s      17765 CACTGCAAGATCATCCTTCACTAGAGACATCCACAAAGTACATTTCCCTT 17814
                           v  v ivivi   i i   v i iv  iv    v v   vvv   ivi  
C rnd-4_family-       4590 AACGGTCGTGTCACCTTTCTCCAATGATCTCCAAACAGTTGCTTTTGTTT 4541

  scaffold291|s      17815 CTTCATCATTTTCTTCTTGAAATTCCATTTTTGCAGT-GCATTATCTTGT 17863
                            v  i     v            vi i v  ?v  i -   -vi     v
C rnd-4_family-       4540 CATCGTCATTGTCTTCTTGAAATGTCGTGTTNTCAATAGCA-GGTCTTGG 4492

  scaffold291|s      17864 AAACTGCCCCCTGTATTTTTCACAATATTTCAAACACAAGTGACC-ATCC 17912
                              ?v vvvi vii   i  ii v      v  i  - iii v  -  v 
C rnd-4_family-       4491 AAANGGAAATCGACATTCTTTGCCATATTTGAAGCA-AGACGTCCTATGC 4443

  scaffold291|s      17913 TTCCAATCATGCTCATTCATCCTTCGTGTTACAA 17946
                                i              i    v    i   
C rnd-4_family-       4442 TTCCAGTCATGCTCATTCATTCTTCTTGTTGCAA 4409

Matrix = 20p39g.matrix
Kimura (with divCpGMod) = 38.22
Transitions / transversions = 1.01 (182/180)
Gap_init rate = 0.02 (28 / 1212), avg. gap size = 1.29 (36 / 28)


1243 30.28 2.55 1.73 scaffold291|size160176 18080 18825 (141352) C rnd-4_family-169#RC/Helitron (3982) 4271 3520 m_b2685s001i21 96910

  scaffold291|s      18080 TTCTTCAGGGAGTCAAGAACCATGTTAGAAACATCTACTGTTGAAACATC 18129
                             i    vv  v  v ? i       v v  v viv  ?  i  v   iv
C rnd-4_family-       4271 TTTTTCATTGACTCCANAGCCATGTTTGTAAGAGTGACNGTCGACACACG 4222

  scaffold291|s      18130 ACC--TTTAGAAATCTGACCATCA-TTTTGAGAACAAACTTTGCATTTCA 18176
                            vi--   v ---i    iv   v-    vi vi  v v   i    i  
C rnd-4_family-       4221 AGTAGTTTCG---CCTGATAATCCCTTTTCGGCGCACAATTTACATTCCA 4175

  scaffold291|s      18177 ACACCTTGCCTCCCAATTCCAT--TGTCAAATTTTCATTTCTGCAGTCTC 18224
                           v   v v    ii         -- i v i   i v  --     i    
C rnd-4_family-       4174 TCACATGGCCTTTCAATTCCATCCTATGAGATTCTGAT--CTGCAATCTC 4127

  scaffold291|s      18225 ACAGTTTTTGTGCCTCAGCTTCTTCAAACAATTCTTCAATGGTTGCACAA 18274
                           iv   v i     v  vvi     vi    vv   vv    -iv  v v?
C rnd-4_family-       4126 GAAGTGTCTGTGCATCTTTTTCTTGGAACATGTCTGAAATG-CAGCCCTN 4078

  scaffold291|s      18275 GTCTT-ACGTTCTTTATAAATTACTTCTAGACTTGGACTGTATTCATTAT 18323
                           v v  -  i      i i  v      v  viiv   vvi  ?i   v  
C rnd-4_family-       4077 CTGTTGACATTCTTTGTGAAGTACTTCAAGTTCAGGAGAATANCCATAAT 4028

  scaffold291|s      18324 CTGAGCA-AAAGCATTTGATGACACAATCAC---AGATCATATCACCGGC 18369
                            v  i  -   iii i  vii  i-    v ---  v  v v  --iv  
C rnd-4_family-       4027 CAGAACAGAAAATGTCTGTCAACG-AATCCCTCAAGTTCCTTTC--TTGC 3981

  scaffold291|s      18370 GGCTTGCTGAATCAATAGATCTTTGTCAAA--AACAATTCCTTATTTCAT 18417
                           ivi   vi i    v i i  v ?i     --  v i ii  i v??   
C rnd-4_family-       3980 ATTTTGGCGGATCACTGGGTCATNATCAAACAAAGAGTCTCTCAANNCAT 3931

  scaffold291|s      18418 CAAATCCATCAATCCAAACCAAACAACGACCATGTAATGTAAATCTTCCC 18467
                                  v  v v   ?  i i   ii       i    vvvvi     i
C rnd-4_family-       3930 CAAATCCTTCCAACCANACTAGACAGTGACCATGCAATGATCCCCTTCCT 3881

  scaffold291|s      18468 TGTTCCTCATCGGCTCTAACAAATGCTTTACATCTCCCAAACATACCAAT 18517
                                i   iivv    ?     v  i  i   i v   v    v  v i
C rnd-4_family-       3880 TGTTCTTCACTTCCTCTNACAAAAGCCTTGCATTTGCCATACATTCCTAC 3831

  scaffold291|s      18518 GCCTTTGGAACAATTTTTCTTGTAATCCCGTCCTAGCAATTCACAAACAA 18567
                           i  i   vvi            v      i     i  i      v  v 
C rnd-4_family-       3830 ACCCTTGCTGCAATTTTTCTTGAAATCCCATCCTAACAGTTCACACACCA 3781

  scaffold291|s      18568 CTTACATGGCAGCTTGATAATCCAATAAACATGTACCAGGA-ACCTAGTC 18616
                              i   v           i  v ivi    v i   v   - ii v  i
C rnd-4_family-       3780 CTTGCATTGCAGCTTGATAGTCAAGGGAACAAGCACCTGGATATTTTGTT 3731

  scaffold291|s      18617 CTATTTTGATATTGAAGATCAAAATCATAAATTCATTCTGAGTCTGTTCA 18666
                             v    v- iiivv  v     i  vv    v  v  v vv  vv v  
C rnd-4_family-       3730 CTCTTTTT-TGCCTCAGTTCAAAGTCTGAAATGCAATCAGCTTCATTACA 3682

  scaffold291|s      18667 ATC---TGGCGAAGATAAATTGATTTCATTTCCTTGACTGACATATATGC 18713
                              ---  vv i -  i -- i     v  ?     ii ii    i  v 
C rnd-4_family-       3681 ATCAACTGTAGGA-ATGA--TAATTTCCTTNCCTTGGTTAGCATACATTC 3635

  scaffold291|s      18714 ACACATAAAAGTAACATTCATCATC-GGTGTTACAGT--AAAAGATGCTG 18760
                           iv  vivi  i v   i        -  v        --           
C rnd-4_family-       3634 GAACTCTGAAATTACACTCATCATCTGGAGTTACAGTGAAAAAGATGCTG 3585

  scaffold291|s      18761 TGGGGACCAAATCTATCACAAAGAGCATACAAGTTCTTCCATGCTTCTTT 18810
                             i        vivi    vi  v       vv     i vv  i  i  
C rnd-4_family-       3584 TGAGGACCAAAGTAGTCACTGAGTGCATACACCTTCTTTCTAGCCTCCTT 3535

  scaffold291|s      18811 TGCAGCTTCTTTTGT 18825
                           v        ivi   
C rnd-4_family-       3534 AGCAGCTTCCGCTGT 3520

Matrix = 20p39g.matrix
Kimura (with divCpGMod) = 37.85
Transitions / transversions = 0.88 (104/118)
Gap_init rate = 0.03 (24 / 745), avg. gap size = 1.33 (32 / 24)


1818 10.70 3.29 1.62 scaffold291|size160176 18827 19130 (141047) C rnd-1_family-411#Unknown (1) 910 602 m_b2685s001i22 96911

  scaffold291|s      18827 GGGGGAATTGAGAGAATTTTT--ATGCTATCTACTAAAGCGTAAAATATT 18874
                                        v v     --            ?  iv   ?     i
C rnd-1_family-        910 GGGGGAATTGAGATATTTTTTGTATGCTATCTACTNAAAAGTANAATATC 861

  scaffold291|s      18875 ATATTTACTCCTACTTTCAGCAAGGTGAGATTCATCACCAATCAGGCATC 18924
                            ?  v                i i            i      i      
C rnd-1_family-        860 ANATGTACTCCTACTTTCAGCGAAGTGAGATTCATCGCCAATCGGGCATC 811

  scaffold291|s      18925 TCGAACAATGTG---ACCCCC----AAAAGAACAATGCAATTGATGGACC 18967
                                       ---      ----        i                
C rnd-1_family-        810 TCGAACAATGTGCCAACCCCCCAAAAAAAGAACGATGCAATTGATGGACC 761

  scaffold291|s      18968 CTCCCCCCAACATTGTATTC-AATGTGCTCCTCAACGGTCCAAGTAATGC 19016
                            i   ----  v        -              vv       i  i  
C rnd-1_family-        760 CCCCC----ACTTTGTATTCAAATGTGCTCCTCAAGTGTCCAAGCAACGC 715

  scaffold291|s      19017 AAATTTAGCCGATGTTACACCACGGGGACATCCTTAGAAAAAGGGCTTAG 19066
                                ii   i       i        i         -    v   v  i
C rnd-1_family-        714 AAATTCGGCCAATGTTACGCCACGGGGGCATCCTTAG-AAAATGGCGTAA 666

  scaffold291|s      19067 CATGGTCCAATTTTTCATCACATGGGGGTACGCAGAGGTGTCTCCACATA 19116
                              v    i            i           v   i i          
C rnd-1_family-        665 CATTGTCCGATTTTTCATCACGTGGGGGTACGCCGAGATATCTCCACATA 616

  scaffold291|s      19117 ACACATCCACAGCC 19130
                                     i   
C rnd-1_family-        615 ACACATCCACGGCC 602

Matrix = 20p39g.matrix
Kimura (with divCpGMod) = 8.18
Transitions / transversions = 1.91 (21/11)
Gap_init rate = 0.03 (9 / 303), avg. gap size = 1.67 (15 / 9)


1350 12.90 12.86 0.32 scaffold291|size160176 19131 19410 (140767) rnd-1_family-292#Unknown 403 717 (6) m_b2685s001i23 96912

  scaffold291|s      19131 TGTTGAATTCAATTCTAAGTTACAGTTAAGTTGAGTATTGGCTCATAATG 19180
                                             v     i                i vi i   
  rnd-1_family-        403 TGTTGAATTCAATTCTAATTTACAATTAAGTTGAGTATTGGTTGGTGATG 452

  scaffold291|s      19181 GATCATGTTTTTAAATGATTTTGCTTCTTTATTTCATCATTGACAAGCCG 19230
                                           v             v    v  i   i i   i 
  rnd-1_family-        453 GATCATGTTTTTAAATCATTTTGCTTCTTTCTTTCCTCGTTGGCGAGCTG 502

  scaffold291|s      19231 TAGATGCATTTTGGTGTTGCACAGTTTGAGCAAC-AAGTAACAGAGATGT 19279
                           ii    ? -                    i  i -      vv       
  rnd-1_family-        503 CGGATGNA-TTTGGTGTTGCACAGTTTGAACAGCAAAGTAAGTGAGATGT 551

  scaffold291|s      19280 GTCTGACATAAATCTACAATCAGACTAGGTATTATGAATTAAGTTG---- 19325
                                    ? ?           v v  i  v              ----
  rnd-1_family-        552 GTCTGACATNANTCTACAATCAGCCAAGATAATATGAATTAAGTTGCTAG 601

  scaffold291|s      19326 ----------------------TGAGTATGACACATCGTTGAGATTCAAA 19353
                           ----------------------         v    vi   viv      
  rnd-1_family-        602 CCAATTAAAATAAACAATACTCTGAGTATGAAACATAATTGTATTTCAAA 651

  scaffold291|s      19354 CCATTAAGTAG---------TTGATTCTAGTTTACAATTAAGTTGAGTAT 19394
                            v         --------- ii      i                    
  rnd-1_family-        652 CAATTAAGTAGNGTGTGAGTTCAATTCTAATTTACAATTAAGTTGAGTAT 701

  scaffold291|s      19395 TGACTGGTAATGGATC 19410
                             ii    i       
  rnd-1_family-        702 TGGTTGGTGATGGATC 717

Matrix = 20p39g.matrix
Kimura (with divCpGMod) = 13.18
Transitions / transversions = 1.40 (21/15)
Gap_init rate = 0.02 (5 / 279), avg. gap size = 7.40 (37 / 5)

741 14.06 19.27 0.00 scaffold291|size160176 19240 19431 (140746) rnd-1_family-294#Unknown 1 229 (247) m_b2685s001i24 96912

  scaffold291|s      19240 TTTGGTGTTGCACAGTTTGAGCAACAAGTAACAGAGATGTGTCTGACATA 19289
                                       v       i  i       vv      i      ?  ?
  rnd-1_family-          1 TTTGGTGTTGCAAAGTTTGAACAGCAAGTAAGTGAGATGCGTCTGANATN 50

  scaffold291|s      19290 AATCTACAATCAGACTAGGTATTATGAATTAAGTTG-------------- 19325
                            v           v v  i  v              --------------
  rnd-1_family-         51 ATTCTACAATCAGCCAAGATAATATGAATTAAGTTGCTAGCCAATTANNA 100

  scaffold291|s      19326 ------------TGAGTATGACACATCGTTGAGATTCAAACCATTAAGTA 19363
                           ------------        vv    vi   viv       v   ? i  
  rnd-1_family-        101 TAAAACAACATCTGAGTATGCAACATAATTGTATTTCAAACAATTNAATA 150

  scaffold291|s      19364 ----GTTG------ATTCTAGTTTACAATTAAGTTGAGTATTGACTGGTA 19403
                           ----    ------      i                      ii    i
  rnd-1_family-        151 NTCTGTTGAATTCAATTCTAATTTACAATTAAGTTGAGTATTGGTTGGTG 200

  scaffold291|s      19404 ATGGATCAC-TTTTTAGATCATTTTGTTT 19431
                                   i-      i         i  
  rnd-1_family-        201 ATGGATCATGTTTTTAAATCATTTTGCTT 229

Matrix = 20p39g.matrix
Kimura (with divCpGMod) = 15.32
Transitions / transversions = 1.08 (14/13)
Gap_init rate = 0.03 (5 / 191), avg. gap size = 7.40 (37 / 5)


872 10.41 0.69 0.69 scaffold291|size160176 19436 19580 (140597) rnd-1_family-1073#Unknown 1 145 (3) m_b2685s001i25 96913

  scaffold291|s      19436 TGTGTTTTTAGGTGATAAGTTATGATATTCATGGACTAATAGTTGAATGT 19485
                                 vv            i   v                         
  rnd-1_family-          1 TGTGTTGGTAGGTGATAAGTCATGTTATTCATGGACTAATAGTTGAATGT 50

  scaffold291|s      19486 TGATTTTCCTCACCAGTAAGGC-CAAATGTAAACTACTCTTTGCATGGTA 19534
                                              i i-    - v v   i    v i       
  rnd-1_family-         51 TGATTTTCCTCACCAGTAAAGTGCAAA-GGACACTGCTCTATACATGGTA 99

  scaffold291|s      19535 TCCTCTTGAACAAAAGGGAGAGTGAGATGATCAGTGGAAAACTGAA 19580
                                                     ?v     iv        i  
  rnd-1_family-        100 TCCTCTTGAACAAAAGGGAGAGTGAGNAGATCAAGGGAAAACTAAA 145

Matrix = 20p39g.matrix
Kimura (with divCpGMod) = 11.32
Transitions / transversions = 0.88 (7/8)
Gap_init rate = 0.01 (2 / 144), avg. gap size = 1.00 (2 / 2)


1020 9.43 1.26 0.00 scaffold291|size160176 19543 19701 (140476) C rnd-1_family-1237#Unknown (0) 161 1 m_b2685s001i26 96914

  scaffold291|s      19543 AACAAAAGGGAGAGTGAGATGATCAGTGGAAAACTGAATTTCAATTGATT 19592
                                         i   ?v     iv        i  v        i  
C rnd-1_family-        161 AACAAAAGGGAGAGCGAGNAGATCAAGGGAAAACTAAAATTCAATTGGTT 112

  scaffold291|s      19593 ACCCCGTGAAATAAGGAAGGCCTTT--TTCATTTCTACTTTGAAAATTGG 19640
                               v        v           --                       
C rnd-1_family-        111 ACCCAGTGAAATATGGAAGGCCTTTCTTTCATTTCTACTTTGAAAATTGG 62

  scaffold291|s      19641 TACTTAATGATTCTAATTGTGTTGTGTGTGACTAAGAATGAAATTCTAAC 19690
                               v       i                     i     i      i  
C rnd-1_family-         61 TACTGAATGATTTTAATTGTGTTGTGTGTGACTAGGAATGGAATTCTGAC 12

  scaffold291|s      19691 TTCATTTCATG 19701
                            ?     v   
C rnd-1_family-         11 TNCATTTGATG 1

Matrix = 20p39g.matrix
Kimura (with divCpGMod) = 9.59
Transitions / transversions = 1.14 (8/7)
Gap_init rate = 0.01 (1 / 158), avg. gap size = 2.00 (2 / 1)


2709 7.45 6.24 0.23 scaffold291|size160176 19651 20067 (140110) rnd-1_family-1191#Unknown 1 442 (0) m_b2685s001i27 96915

  scaffold291|s      19651 TTCTAATTGTGTTGTGTGTGACTAAGAATGAAATTCTAACTTCATTTCAT 19700
                             i                           i                i  
  rnd-1_family-          1 TTTTAATTGTGTTGTGTGTGACTAAGAATGGAATTCTAACTTCATTTTAT 50

  scaffold291|s      19701 GCTTTGATAAAATTTGATGTCCCTCAAAGGAAAATGGTGTCTTCTTTTTT 19750
                                   ?           v        v    vv              
  rnd-1_family-         51 GCTTTGATNAAATTTGATGTACCTCAAAGTAAAAATGTGTCTTCTTTTTT 100

  scaffold291|s      19751 GCCCATGAAGTTAGTAGAGTCCTGAGAGCTATTTGTGGTTTGGGCTTGAT 19800
                                 ivv                            v           -
  rnd-1_family-        101 GCCCATACTGTTAGTAGAGTCCTGAGAGCTATTTGTGCTTTGGGCTTGA- 149

  scaffold291|s      19801 TTTTTCCAAGAATTTCTTGCTTACATTGAAACACCAACATTGTTAATTA- 19849
                                       i i                           v      -
  rnd-1_family-        150 TTTTTCCAAGAACTCCTTGCTTACATTGAAACACCAACATTGGTAATTAT 199

  scaffold291|s      19850 TTTTAATTTTCAAAGGATTGCTGTTCTGTTGTATGTCTGTCATAAATTCT 19899
                                v                             i              
  rnd-1_family-        200 TTTTATTTTTCAAAGGATTGCTGTTCTGTTGTATGCCTGTCATAAATTCT 249

  scaffold291|s      19900 TTTGTTATTGCTAAGGAACATGACTCACATGCCCATCAAACATTGCAATA 19949
                                            i                 iv            i
  rnd-1_family-        250 TTTGTTATTGCTAAGGAGCATGACTCACATGCCCACAAAACATTGCAATG 299

  scaffold291|s      19950 TATTCCAAAAAAGTTGAACTTA---------------------CCACCTG 19978
                                             i v ---------------------       
  rnd-1_family-        300 TATTCCAAAAAAGTTGAATTGACCTTCTCTCCCCCAAACTTTTCCACCTG 349

  scaffold291|s      19979 AA---TCCACCCCCCG-CATGGTCTACACTTGTTACTGAGACAAGAGAAT 20024
                             ---    i     i-  i    i        v        v       
  rnd-1_family-        350 AATCCTCCATCCCCCATCACGGTCCACACTTGTAACTGAGACCAGAGAAT 399

  scaffold291|s      20025 CAATTCCAATCCACAACACCAAATGTCACAAAATCCCAGGTAT 20067
                            v       v              v                  
  rnd-1_family-        400 CTATTCCAAACCACAACACCAAATCTCACAAAATCCCAGGTAT 442

Matrix = 20p39g.matrix
Kimura (with divCpGMod) = 7.64
Transitions / transversions = 0.94 (15/16)
Gap_init rate = 0.01 (5 / 416), avg. gap size = 5.40 (27 / 5)

2146 11.01 0.61 0.30 scaffold291|size160176 19981 20308 (139869) rnd-1_family-887#Unknown 1 329 (8) m_b2685s001i28 96915

  scaffold291|s      19981 TCCACCCCCCG-CATGGTCTACACTTGTTACTGAGACAAGAGAATCAATT 20029
                               i     i-  i    i        v        v        v   
  rnd-1_family-          1 TCCATCCCCCATCACGGTCCACACTTGTAACTGAGACCAGAGAATCTATT 50

  scaffold291|s      20030 CCAATCCACAACACCAAATGTCACAAAATCCCAGGTATTTCTCTTTTCCT 20079
                               v              v                         v    
  rnd-1_family-         51 CCAAACCACAACACCAAATCTCACAAAATCCCAGGTATTTCTCTTGTCCT 100

  scaffold291|s      20080 CTTTTGGATGGACTTTTTAGTTGTGG-AACAAGATCCTGTTGCTTTGCAG 20128
                               iv i             i?   -       v  i i      i   
  rnd-1_family-        101 CTTTCCGGTGGACTTTTTAGTCNTGGCAACAAGAACCCGCTGCTTTACAG 150

  scaffold291|s      20129 GTTTTTATGCACAGATGCATATGTTAATAGCTATTCTTAGACATCCAATA 20178
                                            i             i    v     vi      
  rnd-1_family-        151 GTTTTTATGCACAGATGTATATGTTAATAGCCATTCGTAGACCCCCAATA 200

  scaffold291|s      20179 AAAAGATGACACCTTCTTGCACATTGACATCCTGTCAAGTCAAAGATTCT 20228
                              -  i i                                     i v 
  rnd-1_family-        201 AAA-GACGGCACCTTCTTGCACATTGACATCCTGTCAAGTCAAAGACTGT 249

  scaffold291|s      20229 ACTGCATTCCACAAACACATGTATAGACCCTTGGTGGGTTGATATACTGT 20278
                                          v      i        i  i     v  i     i
  rnd-1_family-        250 ACTGCATTCCACAAAAACATGTGTAGACCCTCGGCGGGTTCATGTACTGC 299

  scaffold291|s      20279 TAGGGGGGCTTCATAAAGTGGTCTATAAAT 20308
                           i          ?    i             
  rnd-1_family-        300 CAGGGGGGCTTNATAAGGTGGTCTATAAAT 329

Matrix = 20p39g.matrix
Kimura (with divCpGMod) = 10.44
Transitions / transversions = 1.77 (23/13)
Gap_init rate = 0.01 (3 / 327), avg. gap size = 1.00 (3 / 3)


686 10.52 0.86 1.74 scaffold291|size160176 20313 20428 (139749) rnd-1_family-947#Unknown 19 133 (0) m_b2685s001i29 96916

  scaffold291|s      20313 CTACCATCACTCAT-GTTTGATTTGGCAGAAATAACCTTATAGGAACCTT 20361
                                   i   v -   i             -- v       i      
  rnd-1_family-         19 CTACCATCGCTCCTTGTTCGATTTGGCAGAAA--AGCTTATAGAAACCTT 66

  scaffold291|s      20362 AGTGCCAAAGCATAATATGTTCCTTGACAAGGCAAACTCAGCAGTCATCG 20411
                                                 i         i   vv ?v       i 
  rnd-1_family-         67 AGTGCCAAAGCATAATATGTTCTTTGACAAGGTAAAAACNTCAGTCATTG 116

  scaffold291|s      20412 TACCTACATCAAGAACA 20428
                            i               
  rnd-1_family-        117 TGCCTACATCAAGAACA 133

Matrix = 20p39g.matrix
Kimura (with divCpGMod) = 9.64
Transitions / transversions = 1.40 (7/5)
Gap_init rate = 0.03 (3 / 115), avg. gap size = 1.00 (3 / 3)

3141 9.61 0.82 0.00 scaffold291|size160176 20356 20844 (139333) rnd-1_family-542#Unknown 1 493 (14) m_b2685s001i30 96916

  scaffold291|s      20356 AACCTTAGTGCCAAAGCATAATATGTTCCTTGACAAGGCAAACTCAGCAG 20405
                                  ?                    i         i   vv vv   
  rnd-1_family-          1 AACCTTANTGCCAAAGCATAATATGTTCTTTGACAAGGTAAAAACTTCAG 50

  scaffold291|s      20406 TCATCGTACCTACATCAAGAACAATCCAGCTTACACGTGATTTTGTTGTC 20455
                               i  i              i         v  i   v          
  rnd-1_family-         51 TCATTGTGCCTACATCAAGAACGATCCAGCTTCCATGTGCTTTTGTTGTC 100

  scaffold291|s      20456 TAGAAGGATAAAGATGACCATATACATGTTATAGGGGTTGATTTATGCCG 20505
                                  i  v ?                        v i        i 
  rnd-1_family-        101 TAGAAGGGTATANATGACCATATACATGTTATAGGGGGTAATTTATGCTG 150

  scaffold291|s      20506 AAAACAGTAAAA-ATCACTTAAAAATTACAACAGCACTCAAATAACCACA 20554
                                  i    -            ii      i i              
  rnd-1_family-        151 AAAACAGCAAAAAATCACTTAAAAACCACAACAACGCTCAAATAACCACA 200

  scaffold291|s      20555 GGAAACAAGAAACAGATCCATAACATTAATGATCTAAGGAAATCTACACA 20604
                                    iv                      v v  v           
  rnd-1_family-        201 GGAAACAAGGCACAGATCCATAACATTAATGATGTCAGTAAATCTACACA 250

  scaffold291|s      20605 TTCAAAATTGCCATAGAAAGTGTTAGATCAAGAAAAATCTTTCGTAACAA 20654
                                      i      v        i   ?           i     v
  rnd-1_family-        251 TTCAAAATTGCTATAGAATGTGTTAGACCAANAAAAATCTTTCATAACAT 300

  scaffold291|s      20655 AACCCCAAAACTGTGTTTCTAGTCAGTTACTAGGTCAGTCACTAGTAAAA 20704
                                  iv                  i     vi               
  rnd-1_family-        301 AACCCCAGCACTGTGTTTCTAGTCAGTCACTAGTCCAGTCACTAGTAAAA 350

  scaffold291|s      20705 TTTCATGAAAATCATGGTATCTCAAAAATGAGG-TGTTCCTGGTG--TTT 20751
                           v v           i                  -iv         --   
  rnd-1_family-        351 ATACATGAAAATCACGGTATCTCAAAAATGAGGACCTTCCTGGTGGATTT 400

  scaffold291|s      20752 TTTATGAAATTCTATATTTGACACGAGAAAGTACATACCTAAAGGTTCCC 20801
                            ?v        i           i                         i
  rnd-1_family-        401 TNGATGAAATTTTATATTTGACATGAGAAAGTACATACCTAAAGGTTCCT 450

  scaffold291|s      20802 AACATCAAAATAAGATTTGGAAGAAATTTTATTTTTTGTAAAA 20844
                                        v                             
  rnd-1_family-        451 AACATCAAAATAACATTTGGAAGAAATTTTATTTTTTGTAAAA 493

Matrix = 20p39g.matrix
Kimura (with divCpGMod) = 9.77
Transitions / transversions = 1.24 (26/21)
Gap_init rate = 0.01 (3 / 488), avg. gap size = 1.33 (4 / 3)


2223 29.25 2.83 1.45 scaffold291|size160176 20865 21818 (138359) scaffold170|size558746_(dbseq-nr_246)_[277812,288266]#LTR/Gypsy 2237 3203 (7252) m_b2685s001i31 96917

  scaffold291|s      20865 CTCTTTCATTTCTATCTCTTCACACCCAT---CTTTTTCAATTACAT--- 20908
                            i  i   i v  v  v v      vii ---i              ---
  scaffold170|s       2237 CCCTCTCACTGCTTTCACATCACACATGTGTATTTTTTCAATTACATCAC 2286

  scaffold291|s      20909 TGATACCCTGCCATTCCATCACGGGAACAGCAGAAGCTGAGTTCACAGAC 20958
                                  iii  ii-      i      i  v   i  v   i       
  scaffold170|s       2287 TGATACCTCACCGC-CCATCATGGGAACGGCCGAAACTCAGTCCACAGAC 2335

  scaffold291|s      20959 TGAGTTTGGCGTCCGGCCCAGGATCGCCGAGTAGCCAACAACAATTGGCA 21008
                                 vvv v   v   iv v i     v  v     v           
  scaffold170|s       2336 TGAGTTATCCCTCCCGCCTTGCACCGCCGTGTTGCCAAGAACAATTGGCA 2385

  scaffold291|s      21009 GTGGTGGGGGCAATATGAACGTAAGTTATTCTAAACTCACCCTGATTT-C 21057
                            i  iv  vii v v  iiv  i   v  ivvi vi iii i  v i - 
  scaffold170|s       2386 GCGGCCGGTATATTTTGGGGGTGAGTAATCAAGATTTTGTCTTGTTCTAC 2435

  scaffold291|s      21058 AATTATTTAACTCAAGACACATCA--TTTTTTTCAATTAAAAATTTACAG 21105
                              -   vv     vv    iv  --               v v  i   
  scaffold170|s       2436 AAT-ATTATACTCACCACACGGCAAATTTTTTTCAATTAAATAGTTGCAG 2484

  scaffold291|s      21106 GCCCACCACGGGAATGGCTGAAGCTCAGCCCACAGACTGAGTTTGGCATC 21155
                              i    vv i   v iii  i     i              v     i
  scaffold170|s       2485 GCCTACCAGCGAAATCGTCAAAACTCAGTCCACAGACTGAGTTAGGCATT 2534

  scaffold291|s      21156 CCAACTGGAACCACCGTGTAGCCAACAATAATTGGCAGCGGCGGATCAAT 21205
                            iiv  v i   i  i   v        i          i  v i --  
  scaffold170|s       2535 CTGCCTTGGACCGCCATGTTGCCAACAACAATTGGCAGCAGCCGGT--AT 2582

  scaffold291|s      21206 -TTTTTAAGGTGA-ATTCTTATCAGCTTGCCCTTTTCTACAGTTTTAT-T 21252
                           -  v vii   i -  vi   -v i  ivi v v       vivi   -i
  scaffold170|s       2583 ATTGTGGGGGTAAGATATTTA-AAACTCTTCATGTTCTACACCACTATAC 2631

  scaffold291|s      21253 TCACAGAGCACATAATTTTTTTTCAATTCAATAATTACAGGCCTACTGCA 21302
                               --vi   i vv       i     v    i       i   - i i
  scaffold170|s       2632 TCAC--CACACGTCCTTTTTTTCCAATTAAATAGTTACAGGTCTA-TACG 2678

  scaffold291|s      21303 GG---AGTGGCCGAAACTCAGCCCACAGACTGAGTTTAGCTTCCCACCTG 21349
                             --- i v            i              vi  v i  i v v
  scaffold170|s       2679 GGCAAAATTGCCGAAACTCAGTCCACAGACTGAGTTAGGCATTCCGCATT 2728

  scaffold291|s      21350 GCACCACCATGTAGCCAACAATAATTGGGAGCAGCGGGAGAAAAATGAGG 21399
                            v   i  i   v     v  i      v   i  v  viv vvv  i  
  scaffold170|s       2729 GGACCGCCGTGTTGCCAAGAACAATTGGCAGCGGCCGGTATATTTTGGGG 2778

  scaffold291|s      21400 GTAAGTTCTTCTAAACTCGCCCTGTTTTCAAAC-AATACACTCAGAACAC 21448
                             i    i iv i     ii i -      v  - v iii   --     
  scaffold170|s       2779 GTGAGTTTTCATGAACTCATCTT-TTTTCACACTATTGTGCTC--AACAC 2825

  scaffold291|s      21449 A---CCATTTTTTTCCAATTTAATATTTACAGACCTACTGGAGGAACGGC 21495
                            ---i         -     v v  v      ii       vii  iv  
  scaffold170|s       2826 ATGTTCATTTTTTT-CAATTAATTAGTTACAGGTCTACTGGCAAAATCGC 2874

  scaffold291|s      21496 CAAAACTCAGCC------CTCAGACTGAGTTTGGCATCCTGCCTGGCACC 21539
                            i        ii------ v           v     i i    v v   
  scaffold170|s       2875 CGAAACTCAGTTCACAGACACAGACTGAGTTAGGCATTCCGCCTTGGACC 2924

  scaffold291|s      21540 GCCGTGTAGTCAACAACAATTAGAAGTAGTGCGTCAGTTTTTAAAGTGAA 21589
                              i   v i   v       i v  i  ivv  vvi  v viii  -- 
  scaffold170|s       2925 GCCATGTTGCCAAGAACAATTGGCAGCAGCCGGTATATTGTGGGGGT--A 2972

  scaffold291|s      21590 AGCTAAT--GAACTCGCCATGTTTTCTATTTATTTACAAACAACCCATCA 21637
                             v  v --i     vi      i vi iivv v   vv  v  vii   
  scaffold170|s       2973 AGATATTTAAAACTCTTCATGTTCTACACCACTATACTCACCACATGTCA 3022

  scaffold291|s      21638 ATTTTTTTCAAATAAATATTTCCAGGCCAACCACAGGAACGGCTGAAACT 21687
                             iv       v      v  v    i v  viiv i  iv  i      
  scaffold170|s       3023 ATCATTTTCAATTAAATAGTTACAGGTCTACGGTCGAAATCGCCGAAACT 3072

  scaffold291|s      21688 CAGCCCACAGACTGAGCTTGACATCCCGCCTGGCACCGCTGCAAAGCCAA 21737
                              i            i v i   i i    v v i   iiiivvi    
  scaffold170|s       3073 CAGTCCACAGACTGAGTTAGGCATTCTGCCTTGGATCGCCATGTTACCAA 3122

  scaffold291|s      21738 CAACAATTAGCAGCAGCGGGTATATTGTAAAGGTGAGTAAGTATGAACTC 21787
                           v       i    ii  v        v iii        vvi     v  
  scaffold170|s       3123 GAACAATTGGCAGTGGCCGGTATATTTTGGGGGTGAGTATTCATGAAATC 3172

  scaffold291|s      21788 GCCCTATTTTCTAACAATATACTCATGACAT 21818
                           ii i v   ivi vi v i      vv    
  scaffold170|s       3173 ATCTTTTTTCACACTATTGTACTCAACACAT 3203

Matrix = 20p39g.matrix
Kimura (with divCpGMod) = 35.39
Transitions / transversions = 1.17 (148/127)
Gap_init rate = 0.03 (26 / 953), avg. gap size = 1.58 (41 / 26)

2367 27.96 1.89 1.06 scaffold291|size160176 20942 21787 (138390) scaffold170|size558746_(dbseq-nr_246)_[277812,288266]#LTR/Gypsy 2505 3357 (7098) m_b2685s001i32 96917

  scaffold291|s      20942 AAGCTGAGTTCACAGACTGAGTTTGGCGTCCGGCCCAGGATCGCCGAGTA 20991
                             i  v   i             v   i i v   iv   i    iv  v
  scaffold170|s       2505 AAACTCAGTCCACAGACTGAGTTAGGCATTCTGCCTTGGACCGCCATGTT 2554

  scaffold291|s      20992 GCCAACAACAATTGGCAGTGGTGGGGGCAATATGAACGTAAGTTATTCTA 21041
                                             ii iv  vii v i  iiv     v    iv 
  scaffold170|s       2555 GCCAACAACAATTGGCAGCAGCCGGTATATTGTGGGGGTAAGATATTTAA 2604

  scaffold291|s      21042 AACTCACCCTGATTTCAATTATTTAACTCAAGACACATCATTTTTTTC-A 21090
                                vi v  v i vv ii i vv     vv    i  v        - 
  scaffold170|s       2605 AACTCTTCATGTTCTACACCACTATACTCACCACACGTCCTTTTTTTCCA 2654

  scaffold291|s      21091 ATTAAAAATTTACAGGCCCACCACGGG---AATGGCTGAAGCTCAGCCCA 21137
                                 v v       i i i-     ---   v  i   i     i   
  scaffold170|s       2655 ATTAAATAGTTACAGGTCTAT-ACGGGCAAAATTGCCGAAACTCAGTCCA 2703

  scaffold291|s      21138 CAGACTGAGTTTGGCATCCCAACTGGAACCACCGTGTAGCCAACAATAAT 21187
                                      v     i  ivv v i   i      v     v  i   
  scaffold170|s       2704 CAGACTGAGTTAGGCATTCCGCATTGGACCGCCGTGTTGCCAAGAACAAT 2753

  scaffold291|s      21188 TGGCAGCGGCGGATCAAT-TTTTTAAGGTGAATTCTTATCAGCTTGCCCT 21236
                                     v i --  -    vii     i  i i  v i  iii i 
  scaffold170|s       2754 TGGCAGCGGCCGGT--ATATTTTGGGGGTGAGTTTTCATGAACTCATCTT 2801

  scaffold291|s      21237 TTTCTACAGTTTTATTTCACAGAGCACATAAT--TTTTTTTCAATTCAAT 21284
                              ii   ---i    vii vv i     iv --            v v 
  scaffold170|s       2802 TTTTCACA---CTATTGTGCTCAACACATGTTCATTTTTTTCAATTAATT 2848

  scaffold291|s      21285 AATTACAGGCCTACTGCAGGAGTGGCCGAAACTCAGCCCACA------GA 21328
                            i       i      vvii i v            ii    ------  
  scaffold170|s       2849 AGTTACAGGTCTACTGGCAAAATCGCCGAAACTCAGTTCACAGACACAGA 2898

  scaffold291|s      21329 CTGAGTTTAGCTTCCCACCTGGCACCACCATGTAGCCAACAATAATTGGG 21378
                                  vi  v i  i   v v   i      v     v  i      v
  scaffold170|s       2899 CTGAGTTAGGCATTCCGCCTTGGACCGCCATGTTGCCAAGAACAATTGGC 2948

  scaffold291|s      21379 AGCAGCGGGAGAAAAATGAGGGTAAGTTCTTCTAAACTCGCCCTGTTTTC 21428
                                 v  viv vvi  i       v v  iv      vi v    i v
  scaffold170|s       2949 AGCAGCCGGTATATTGTGGGGGTAAGATATTTAAAACTCTTCATGTTCTA 2998

  scaffold291|s      21429 AAACAATACACTCAGAACACACCATTTTTTTCCAATTTAATATTTACAGA 21478
                           v v  v  i     vv   iii  v iv   i     v    v      i
  scaffold170|s       2999 CACCACTATACTCACCACATGTCAATCATTTTCAATTAAATAGTTACAGG 3048

  scaffold291|s      21479 CCTACTGGAGGAACGGCCAAAACTCAGCCCTCAGACTGAGTTTGGCATCC 21528
                           i    v vv i  iv   i        i  v           v     i 
  scaffold170|s       3049 TCTACGGTCGAAATCGCCGAAACTCAGTCCACAGACTGAGTTAGGCATTC 3098

  scaffold291|s      21529 TGCCTGGCACCGCCGTGTAGTCAACAACAATTAGAAGTAGTGCGTCAGTT 21578
                                v v i    i   vii   v       i v   i ivv  vvi  
  scaffold170|s       3099 TGCCTTGGATCGCCATGTTACCAAGAACAATTGGCAGTGGCCGGTATATT 3148

  scaffold291|s      21579 TTTAAAGTGAAAGCTAATGAACTCGCCATGTTTTCTATTTATT-TACAAA 21627
                             viii    ivii v     v  ii - v     vvvi    -   --v
  scaffold170|s       3149 TTGGGGGTGAGTATTCATGAAATCATC-TTTTTTCACACTATTGTAC--T 3195

  scaffold291|s      21628 CAACCCA--TCAATTTTTTTCAAATAAATATTTCCAGGCCAACCACAGGA 21675
                               v  -- i            v   v  v  v    i v  iivvii 
  scaffold170|s       3196 CAACACATGTTAATTTTTTTCAATTAATTAGTTACAGGTCTACTGGCAAA 3245

  scaffold291|s      21676 ACGGCTGAAACTCAGCCCACAGACTGAGCTTGACATCCCGCCTGGCACCG 21725
                            iv  i         i            i v i   i    v v v    
  scaffold170|s       3246 ATCGCCGAAACTCAGTCCACAGACTGAGTTAGGCATTCCGCATTGGACCG 3295

  scaffold291|s      21726 CTGCAAAGCCAACAACAATTAGCAGCAGCGGGTATATTGTAAAGGTGAGT 21775
                            i iivv     v       i     i           v iii       
  scaffold170|s       3296 CCGTGTTGCCAAGAACAATTGGCAGCGGCGGGTATATTTTGGGGGTGAGT 3345

  scaffold291|s      21776 AAGTATGAACTC 21787
                           vvvi        
  scaffold170|s       3346 TTTCATGAACTC 3357

Matrix = 20p39g.matrix
Kimura (with divCpGMod) = 33.61
Transitions / transversions = 1.05 (120/114)
Gap_init rate = 0.02 (16 / 845), avg. gap size = 1.56 (25 / 16)


50004 4.07 0.53 0.42 scaffold291|size160176 21813 28183 (131994) scaffold57|size959080_(dbseq-nr_623)_[193678,200055]#LTR/Gypsy 1 6378 (0) m_b2685s001i33 96918

  scaffold291|s      21813 TGACATAGGCCAAGAATCAGTCTTTTTTGTACCCCTGGGTACAAAACCTA 21862
                                               i v           iv              
  scaffold57|si          1 TGACATAGGCCAAGAATCAGCCATTTTTGTACCCTAGGGTACAAAACCTA 50

  scaffold291|s      21863 AAT-GGAGCATTCTCAGGACTCCCCAGTAGGAGAGTCCACCTCCCGACAG 21911
                              -                -   v                     i i 
  scaffold57|si         51 AATAGGAGCATTCTCAGGAC-CCCAAGTAGGAGAGTCCACCTCCCGGCGG 99

  scaffold291|s      21912 CATGGACTCCCCAACATGGAAGTTCAGAACCCCAAACAAGAGAACACATT 21961
                                                                          vi 
  scaffold57|si        100 CATGGACTCCCCAACATGGAAGTTCAGAACCCCAAACAAGAGAACACTCT 149

  scaffold291|s      21962 AGAG---------------------AAGGGTATGGACATACCATATTGTG 21990
                           i   ---------------------         i               
  scaffold57|si        150 GGAGTAAGATCTAAGCATCTATCAGAAGGGTATGAACATACCATATTGTG 199

  scaffold291|s      21991 TAGAAACGTACACAATGATCGTTTGCATTGTTTGGATTGGAATGCAGTTC 22040
                                  v     v              i                     
  scaffold57|si        200 TAGAAACCTACACCATGATCGTTTGCATCGTTTGGATTGGAATGCAGTTC 249

  scaffold291|s      22041 CACTGCCTTTCCATCCTCACAATTGTATAAAATATAGCTCATAAAATCAA 22090
                                                  v i i                      
  scaffold57|si        250 CACTGCCTTTCCATCCTCACAATAGCACAAAATATAGCTCATAAAATCAA 299

  scaffold291|s      22091 ATCTTCGACACCTGTGGAACCTCCCTATAATTTTTGCGTGATATTTTTTA 22140
                           v              v   v  v           i               
  scaffold57|si        300 TTCTTCGACACCTGTCGAAACTACCTATAATTTTCGCGTGATATTTTTTA 349

  scaffold291|s      22141 CGACGATTTTGGCTCAGGTCACAATCTATAGATGACTGTGGTGTGACCTT 22190
                                     v           v          i  i      i      
  scaffold57|si        350 CGACGATTTTCGCTCAGGTCACTATCTATAGATAACCGTGGTGCGACCTT 399

  scaffold291|s      22191 CGCGCACCGAAGCCATCGACATCCACCCCTTCCGACACGAGGTGTGCTAA 22240
                                                    vv                ii     
  scaffold57|si        400 CGCGCACCGAAGCCATCGACATCCAAACCTTCCGACACGAGGTACGCTAA 449

  scaffold291|s      22241 CAATTTTTTTATCGCGAGCGGCAAATTTTATCTTTTTGCACCAGCGATAC 22290
                                                   -     v     i             
  scaffold57|si        450 CAATTTTTTTATCGCGAGCGGCAA-TTTTAACTTTTCGCACCAGCGATAC 498

  scaffold291|s      22291 GTTTCTCTTGCACGATGGAAGATCTATCCAAAATCGGCTACGCGATCAAC 22340
                               i -         v  v   i  i        i           i  
  scaffold57|si        499 GTTTTT-TTGCACGATCGACGATTTACCCAAAATCAGCTACGCGATCGAC 547

  scaffold291|s      22341 GAATTCCTACGGTTTCGCGATCTACGAGCTCTCCAAAAATTCTCCCGCGA 22390
                                                                 - vv        
  scaffold57|si        548 GAATTCCTACGGTTTCGCGATCTACGAGCTCTCCAAAA-TAATCCCGCGA 596

  scaffold291|s      22391 TCAGCGAGT-TAAGCGATAAACTTTGAGCGATCAACTTCTGCGATCGGGG 22439
                                   i- v            i        i                
  scaffold57|si        597 TCAGCGAGCATCAGCGATAAACTTCGAGCGATCGACTTCTGCGATCGGGG 646

  scaffold291|s      22440 ATTCCTACAAGTCGGATTAATTTTGCGATCGAGAATTCTCGCAAAATAGT 22489
                                   i              i i                i     vi
  scaffold57|si        647 ATTCCTACGAGTCGGATTAATTTCGTGATCGAGAATTCTCGCGAAATACC 696

  scaffold291|s      22490 TGGAAGCAAGACTTTCAAGAAATAAAAGCCGACGAAGAAAAAATAAAAAA 22539
                            v i                                      v v     
  scaffold57|si        697 TTGGAGCAAGACTTTCAAGAAATAAAAGCCGACGAAGAAAAATTTAAAAA 746

  scaffold291|s      22540 TAAAAAATAAAAAAATTCTTTTTCGAGCTAACCTCAACAGGGCACCCAAG 22589
                                         -       -         i                 
  scaffold57|si        747 TAAAAAATAAAAAA-TTCTTTT-CGAGCTAACTTCAACAGGGCACCCAAG 794

  scaffold291|s      22590 ACCTTCTTCAAGGCCTTGTTTTATAACACGCCCCTTGGCAAGGCAATTAA 22639
                                                     i            i       i  
  scaffold57|si        795 ACCTTCTTCAAGGCCTTGTTTTATAATACGCCCCTTGGCGAGGCAATCAA 844

  scaffold291|s      22640 GAGGATGTCAACAAGCAAGTCAAGCCCAGAAGGACTCAAGCCGCAGGAGT 22689
                                    i  v     i                       i       
  scaffold57|si        845 GAGGATGTCGACCAGCAAATCAAGCCCAGAAGGACTCAAGCCACAGGAGT 894

  scaffold291|s      22690 GTGAACGGAGTTCAGGGAGGTCCAAGCCACCCATTTCCTACATTCCCACT 22739
                                                 i                           
  scaffold57|si        895 GTGAACGGAGTTCAGGGAGGTCTAAGCCACCCATTTCCTACATTCCCACT 944

  scaffold291|s      22740 GCCGTGGACACCCCGAAGGTAATCAACAAAATCAAGGTCTCCAACAAAAT 22789
                              i         -                                    
  scaffold57|si        945 GCCATGGACACCC-GAAGGTAATCAACAAAATCAAGGTCTCCAACAAAAT 993

  scaffold291|s      22790 GACCTTGTCTGTCACCGTCTTCGACGAGGGAAGTCCTGAACAGTTCCTCA 22839
                                                   i                         
  scaffold57|si        994 GACCTTGTCTGTCACCGTCTTCGATGAGGGAAGTCCTGAACAGTTCCTCA 1043

  scaffold291|s      22840 ACCATGTCCAGACCTCAATGGAAATAATTTCCCAGAGAGGCTTAGACACA 22889
                                           i                                i
  scaffold57|si       1044 ACCATGTCCAGACCTCGATGGAAATAATTTCCCAGAGAGGCTTAGACACG 1093

  scaffold291|s      22890 GACTACGGGGAAGCCTGTAAGGCAGATAAAAAGGCTGAGGCAAAACTGAC 22939
                                    -                 iv                     
  scaffold57|si       1094 GACTACGGG-AAGCCTGTAAGGCAGATGCAAAGGCTGAGGCAAAACTGAC 1142

  scaffold291|s      22940 TGCCGCCACTGCGGCCAAAGCCAAGTTCAAAGGGACGGATGAAAATTACC 22989
                              -                          i                -  
  scaffold57|si       1143 TGC-GCCACTGCGGCCAAAGCCAAGTTCAAGGGGACGGATGAAAATT-CC 1190

  scaffold291|s      22990 CCGTCCTCCAGTCGTGGACCAAAGCAACTGCTGCTAAAATCCACACCAGT 23039
                                             v                               
  scaffold57|si       1191 CCGTCCTCCAGTCGTGGAACAAAGCAACTGCTGCTAAAATCCACACCAGT 1240

  scaffold291|s      23040 GAGGCCATAGTGTCTGCTGGCCAAGTGATCTTCCTGCAGTACTCCACTCA 23089
                                 v       i          i                        
  scaffold57|si       1241 GAGGCCCTAGTGTCCGCTGGCCAAGCGATCTTCCTGCAGTACTCCACTCA 1290

  scaffold291|s      23090 ACTGTCGGAGACTGCCCGTCCTCCTTGGACCACCATCGTCGGGGAGCAAA 23139
                            i                  v                  i          
  scaffold57|si       1291 ATTGTCGGAGACTGCCCGTCGTCCTTGGACCACCATCGTTGGGGAGCAAA 1340

  scaffold291|s      23140 TCAACTGCGAAGCCTGGACAGATGTGTATGGGACCGAGCATCCCACAAAA 23189
                               i      v       v              i               
  scaffold57|si       1341 TCAATTGCGAACCCTGGACCGATGTGTATGGGACTGAGCATCCCACAAAA 1390

  scaffold291|s      23190 CGCCCGGCATCTTGGACCTCCTTTCAGGAATGTGTCCAGTTGCATCTGCA 23239
                                                        i              i     
  scaffold57|si       1391 CGCCCGGCATCTTGGACCTCCTTTCAGGAGTGTGTCCAGTTGCACCTGCA 1440

  scaffold291|s      23240 GACCGTCTTTAGGACTGATGCAGCGGAGCAGGAACGTTTCTACATCAGCA 23289
                                i   i     v              i                   
  scaffold57|si       1441 GACCGCCTTCAGGACGGATGCAGCGGAGCAAGAACGTTTCTACATCAGCA 1490

  scaffold291|s      23290 ATGGGCTGAAGAAACCAAACAGGGTACCCATCAGGGACTTTGTGCAGAGG 23339
                                                         i                   
  scaffold57|si       1491 ATGGGCTGAAGAAACCAAACAGGGTACCCACCAGGGACTTTGTGCAGAGG 1540

  scaffold291|s      23340 ATCCAATGCCTTAACGGGTATGTGGAACTCTTGCCGTGCCTGTTTTACTC 23389
                                ii                                           
  scaffold57|si       1541 ATCCAGCGCCTTAACGGGTATGTGGAACTCTTGCCGTGCCTGTTTTACTC 1590

  scaffold291|s      23390 TTCAAAGGCTGCAAAGTCTATGAAAGTATGCGGGCCATTTGATGATGCCG 23439
                              v                i                             
  scaffold57|si       1591 TTCCAAGGCTGCAAAGTCTACGAAAGTATGCGGGCCATTTGATGATGCCG 1640

  scaffold291|s      23440 ACTTGGCAAGCCACATCCTCGGGATGGTTCCTAGGAACTGGCAGGACCAA 23489
                                               i                             
  scaffold57|si       1641 ACTTGGCAAGCCACATCCTCAGGATGGTTCCTAGGAACTGGCAGGACCAA 1690

  scaffold291|s      23490 GATGAGCTCAGTGGAGCTTTGGTACCACAAAGTGACAGGGAACTTCTCGA 23539
                           v                            i    v             - 
  scaffold57|si       1691 TATGAGCTCAGTGGAGCTTTGGTACCACAGAGTGTCAGGGAACTTCTC-A 1739

  scaffold291|s      23540 AGTCCTTGAATGCATCAAGAAGGCCTACCCCACCGAGAAGGTTGGAGAAG 23589
                                     i     i                                 
  scaffold57|si       1740 AGTCCTTGAACGCATCGAGAAGGCCTACCCCACCGAGAAGGTTGGAGAAG 1789

  scaffold291|s      23590 GACCCAAGACTGTAGCCAAGTCTAACGACTCATCTAGGAAGAAGATGGTC 23639
                                     i         v                             
  scaffold57|si       1790 GACCCAAGACCGTAGCCAAGGCTAACGACTCATCTAGGAAGAAGATGGTC 1839

  scaffold291|s      23640 TCTTTTAGTGACCGGATTCCAAAGAAACGTCGCACAGAGAAGTACTGTTC 23689
                                              -i                             
  scaffold57|si       1840 TCTTTTAGTGACCGGATTC-GAAGAAACGTCGCACAGAGAAGTACTGTTC 1888

  scaffold291|s      23690 TCTCTGCAAGAAACATGGGGGCGCACATACCACCCACAACACTCCAGATT 23739
                              -                  --                     i    
  scaffold57|si       1889 TCT-TGCAAGAAACATGGGGGC--ACATACCACCCACAACACTCCGGATT 1935

  scaffold291|s      23740 GCCGGAAGTATGACTCAATGGGACCC-AAGTCAAGCTTCAAGGG-AGAAA 23787
                                                     -                 -     
  scaffold57|si       1936 GCCGGAAGTATGACTCAATGGGACCCGAAGTCAAGCTTCAAGGGGAGAAA 1985

  scaffold291|s      23788 ACCAAATGGAAACTCTCGTGGACTAGAGAGACCTGCTCGAGGAGGAAGTA 23837
                                                                             
  scaffold57|si       1986 ACCAAATGGAAACTCTCGTGGACTAGAGAGACCTGCTCGAGGAGGAAGTA 2035

  scaffold291|s      23838 GCTATGCGCAGCTATCCGCTAAAATCGACAAACTTACGAAGTCCAATAAG 23887
                                                                v        i   
  scaffold57|si       2036 GCTATGCGCAGCTATCCGCTAAAATCGACAAACTTACCAAGTCCAACAAG 2085

  scaffold291|s      23888 AAAATGAAAGGAACTATCGGAAAAAAGAAGCTTGAGCATCATGACATGAG 23937
                                    v vi                  v i       i  v     
  scaffold57|si       2086 AAAATGAAACGCGCTATCGGAAAAAAGAAGCGTAAGCATCACGAAATGAG 2135

  scaffold291|s      23938 CGACAGTGATGATTCAGACTCATCTTGAGATGATGGGTCGGGGAGTACTA 23987
                                                                 i           
  scaffold57|si       2136 CGACAGTGATGATTCAGACTCATCTTGAGATGATGGGTTGGGGAGTACTA 2185

  scaffold291|s      23988 AGAAATTGTGTAGTAAAATCGATTGTAATGAAATGATGAACACTTATCTT 24037
                                               i                i            
  scaffold57|si       2186 AGAAATTGTGTAGTAAAATCAATTGTAATGAAATGATAAACACTTATCTT 2235

  scaffold291|s      24038 AGTCCGATTAAAACTTCCCCACGTGCCAACATAACATTTTCTGGTTCAAA 24087
                                      i                                      
  scaffold57|si       2236 AGTCCGATTAAGACTTCCCCACGTGCCAACATAACATTTTCTGGTTCAAA 2285

  scaffold291|s      24088 CAATACATGTTCGAACCTGGCCGAAGAACTAGGAAATCTTCCAGCCAACC 24137
                              v                 v     v                i     
  scaffold57|si       2286 CAAGACATGTTCGAACCTGGCAGAAGACCTAGGAAATCTTCCAGTCAACC 2335

  scaffold291|s      24138 TTAAGCAGAGTGAAACAATAACCAAATTGTCGGACCCCGAACTGTCGGGT 24187
                              vi                  i                          
  scaffold57|si       2336 TTACACAGAGTGAAACAATAACCGAATTGTCGGACCCCGAACTGTCGGGT 2385

  scaffold291|s      24188 GACCTTTTCAATAGTGTGAACCCCCCTTTGACAGGTAAAGAAGGGCAGGT 24237
                                                       i                     
  scaffold57|si       2386 GACCTTTTCAATAGTGTGAACCCCCCTTCGACAGGTAAAGAAGGGCAGGT 2435

  scaffold291|s      24238 CACTACTGTAGTAGCACAAGCACGCTATAAAGCGACTGAAAATCCAGCCC 24287
                                                                             
  scaffold57|si       2436 CACTACTGTAGTAGCACAAGCACGCTATAAAGCGACTGAAAATCCAGCCC 2485

  scaffold291|s      24288 GTAAGAATATCGAACACTCTACAGGGCGTCGTACCAGTAACACAGTCATC 24337
                                                                             
  scaffold57|si       2486 GTAAGAATATCGAACACTCTACAGGGCGTCGTACCAGTAACACAGTCATC 2535

  scaffold291|s      24338 AGTATCCTACTAGACAGTGGATCTGATGGTGATCTCCTGTTCCATGCAAA 24387
                             v                                               
  scaffold57|si       2536 AGGATCCTACTAGACAGTGGATCTGATGGTGATCTCCTGTTCCATGCAAA 2585

  scaffold291|s      24388 GGGATTGGAGAAACGCTTTCCCTACTTGGCTAGGCAGGTGCCAAAGTCTT 24437
                               vi            -         i                     
  scaffold57|si       2586 GGGAACGGAGAAACGCTT-CCCTACTTGACTAGGCAGGTGCCAAAGTCTT 2634

  scaffold291|s      24438 GGCGCACGTTGAATGGGAGCTTCCTAACCAAAGGAAGGAGCAAAGTCAAC 24487
                                    i                               i        
  scaffold57|si       2635 GGCGCACGTCGAATGGGAGCTTCCTAACCAAAGGAAGGAGCGAAGTCAAC 2684

  scaffold291|s      24488 TTTAAGTTCTTTGAGTATTCGAACAGTAAGAAGTACACAGTGACTCCTGA 24537
                             v                           i                   
  scaffold57|si       2685 TTAAAGTTCTTTGAGTATTCGAACAGTAAGGAGTACACAGTGACTCCTGA 2734

  scaffold291|s      24538 TGTAGTAGAGTATGATAAGAAAAAGATGGCAAAGCCAGCGTTCGACCTCA 24587
                           i                             v                   
  scaffold57|si       2735 CGTAGTAGAGTATGATAAGAAAAAGATGGCTAAGCCAGCGTTCGACCTCA 2784

  scaffold291|s      24588 TTCTTGGATGTCAAACCATGAAAGAGCTCGGAATTGTTCTAGATTTTCGA 24637
                                                                             
  scaffold57|si       2785 TTCTTGGATGTCAAACCATGAAAGAGCTCGGAATTGTTCTAGATTTTCGA 2834

  scaffold291|s      24638 ACAAAAGAAATTACCATTGATCACATCATTTTGCCAATGAGAGACATCAA 24687
                                      v                                      
  scaffold57|si       2835 ACAAAAGAAATAACCATTGATCACATCATTTTGCCAATGAGAGACATCAA 2884

  scaffold291|s      24688 TAGTCTGACCTCATCAATCTTGGATAAAGCCTGGGCTGTTAACAACAGCA 24737
                                            v                                
  scaffold57|si       2885 TAGTCTGACCTCATCAAACTTGGATAAAGCCTGGGCTGTTAACAACAGCA 2934

  scaffold291|s      24738 TGGCAAATGAACCGCAAAGTACGCAGGAAGTGACACAGCGGGTAGTTAAA 24787
                                                         i                   
  scaffold57|si       2935 TGGCAAATGAACCGCAAAGTACGCAGGAAGCGACACAGCGGGTAGTTAAA 2984

  scaffold291|s      24788 ATCCTAGATGCAA-TTATAAAA-GGCAGACCTCCAATCAATTGTTAGCAC 24835
                                        -        -                           
  scaffold57|si       2985 ATCCTAGATGCAAATTATAAAAAGGCAGACCTCCAATCAATTGTTAGCAC 3034

  scaffold291|s      24836 CAATTGTACTCACCTAAGTCTCCAAGACCAAAACTTCGTTGCTGGAGTTA 24885
                                                              -              
  scaffold57|si       3035 CAATTGTACTCACCTAAGTCTCCAAGACCAAAACT-CGTTGCTGGAGTTA 3083

  scaffold291|s      24886 CTCACAGAATTTGAGGAACTTTT-GATGGAACACTAGGTGATTGGAACAC 24934
                                                  -  i                       
  scaffold57|si       3084 CTCACAGAATTTGAGGAACTTTTTGACGGAACACTAGGTGATTGGAACAC 3133

  scaffold291|s      24935 AGAGCCTGTGTCCTTTGAACTTAAGGAGGGCGCAAAGCCATATCATGGCA 24984
                                          i                                  
  scaffold57|si       3134 AGAGCCTGTGTCCTTCGAACTTAAGGAGGGCGCAAAGCCATATCATGGCA 3183

  scaffold291|s      24985 AGGCATACCCAGTACCAAAATCTCGCAAAGAAACAACTATCAAAGAACTG 25034
                                                                             
  scaffold57|si       3184 AGGCATACCCAGTACCAAAATCTCGCAAAGAAACAACTATCAAAGAACTG 3233

  scaffold291|s      25035 AATAGATTATGCAAACTGGGAGTGGTAGAGTTTCAGCCCGAATCGGAATG 25084
                                       i                                     
  scaffold57|si       3234 AATAGATTATGCGAACTGGGAGTGGTAGAGTTTCAGCCCGAATCGGAATG 3283

  scaffold291|s      25085 GGCGTCACCATCATTTATCACTGGAAAACAAGACGGAACTGTACGCTTTC 25134
                                                                             
  scaffold57|si       3284 GGCGTCACCATCATTTATCACTGGAAAACAAGACGGAACTGTACGCTTTC 3333

  scaffold291|s      25135 TCACTGATTTTAGAGAAGTAAATAAACGACTAGTTAGAAAGCCGTTTCCA 25184
                                                             iv              
  scaffold57|si       3334 TCACTGATTTTAGAGAAGTAAATAAACGACTAGTCCGAAAGCCGTTTCCA 3383

  scaffold291|s      25185 TTACCCAAAATCAGTACAGTCCTGCAAGAGCTAGAAGGATTTACCTATGC 25234
                                                                             
  scaffold57|si       3384 TTACCCAAAATCAGTACAGTCCTGCAAGAGCTAGAAGGATTTACCTATGC 3433

  scaffold291|s      25235 TACAACCCTAGATTTAAACATGGGTTATTATACCATTAGATTGGATCCCG 25284
                                                                   i         
  scaffold57|si       3434 TACAACCCTAGATTTAAACATGGGTTATTATACCATTAGACTGGATCCCG 3483

  scaffold291|s      25285 ATTCATCCAAAATATGTACCCTCATTTTCCCATGGGGCAAATATTCGTAC 25334
                                                                   i     v   
  scaffold57|si       3484 ATTCATCCAAAATATGTACCCTCATTTTCCCATGGGGCAAGTATTCTTAC 3533

  scaffold291|s      25335 CTCCGATTGCCAATGGGCATCGC-AGGTTCACCAGACATCTTTCAAGCAA 25383
                                v                 -                          
  scaffold57|si       3534 CTCCGTTTGCCAATGGGCATCGCGAGGTTCACCAGACATCTTTCAAGCAA 3583

  scaffold291|s      25384 AAATGTCAACACTAATGGGAGCCTTAGAGTTCGT-ACG-GCTTACCTTGA 25431
                                                             -   -           
  scaffold57|si       3584 AAATGTCAACACTAATGGGAGCCTTAGAGTTCGTGACGAGCTTACCTTGA 3633

  scaffold291|s      25432 TGATTTGTTATGCATCACAAAGGCAAACCTGGAAGACCACCTTGACAAAT 25481
                                                                             
  scaffold57|si       3634 TGATTTGTTATGCATCACAAAGGCAAACCTGGAAGACCACCTTGACAAAT 3683

  scaffold291|s      25482 TGAAAATGGTGCTTACAAGGCTACGCAAGGCGGGCTTGCAAATCAACGCC 25531
                                           v         i            i          
  scaffold57|si       3684 TGAAAATGGTGCTTACCAGGCTACGCGAGGCGGGCTTGCGAATCAACGCC 3733

  scaffold291|s      25532 CAAAAGTCGTCATTCTGCACCTTTGAAACAGAATATCTAGGTTATACCCT 25581
                            i               i                                
  scaffold57|si       3734 CGAAAGTCGTCATTCTGTACCTTTGAAACAGAATATCTAGGTTATACCCT 3783

  scaffold291|s      25582 CACACGAACAGGGATTAAACCACAACAGAAAAAGGTACAGGCAATTCTTG 25631
                                                   i              i  i     i 
  scaffold57|si       3784 CACACGAACAGGGATTAAACCACAGCAGAAAAAGGTACAAGCGATTCTCG 3833

  scaffold291|s      25632 CGATTTCATCGCCGAAAAATGTCAAAGACCTCCGTAAGTTCCTGGGCATG 25681
                                                                             
  scaffold57|si       3834 CGATTTCATCGCCGAAAAATGTCAAAGACCTCCGTAAGTTCCTGGGCATG 3883

  scaffold291|s      25682 GTCCAGTATTTTAGAGATCTTTGGGCAAGATGCAAGAAAGTGCTTGCCCC 25731
                                   i v                   i   ivi             
  scaffold57|si       3884 GTCCAGTACTATAGAGATCTTTGGGCAAGACGCAGCGAAGTGCTTGCCCC 3933

  scaffold291|s      25732 ACTCACCTCACTGGTAGGAGAGTGCGGTCACACCAAGGTCACCAGAGCCA 25781
                                                                             
  scaffold57|si       3934 ACTCACCTCACTGGTAGGAGAGTGCGGTCACACCAAGGTCACCAGAGCCA 3983

  scaffold291|s      25782 ACAAGACGAAGAAACGTCCATGGTACTGGGACACGGTGCATCAAAAAGCA 25831
                                                                         -   
  scaffold57|si       3984 ACAAGACGAAGAAACGTCCATGGTACTGGGACACGGTGCATCAAAA-GCA 4032

  scaffold291|s      25832 TTCGATGACGTTAAGACTTCAATTGCCAAGGATGTAGTCTTAGCCTATCC 25881
                                                                             
  scaffold57|si       4033 TTCGATGACGTTAAGACTTCAATTGCCAAGGATGTAGTCTTAGCCTATCC 4082

  scaffold291|s      25882 CGATTATTCAATGGAATTTGAGATATATACTGATGCCTCGTCTAAACAAC 25931
                                                                             
  scaffold57|si       4083 CGATTATTCAATGGAATTTGAGATATATACTGATGCCTCGTCTAAACAAC 4132

  scaffold291|s      25932 TTGGATCAGTTATCACCCAGGGTAATAGGCCCCTTGCGTTCTTCAGCAGG 25981
                            v                                                
  scaffold57|si       4133 TAGGATCAGTTATCACCCAGGGTAATAGGCCCCTTGCGTTCTTCAGCAGG 4182

  scaffold291|s      25982 AAGCTGTCGACAACGCAACAGAAGTACAGCGTGACCGAACTAGAACTACT 26031
                                     ii                                      
  scaffold57|si       4183 AAGCTGTCGATGACGCAACAGAAGTACAGCGTGACCGAACTAGAACTACT 4232

  scaffold291|s      26032 GGCCATAGTGGAAACACTCAAGGAGTTCAAAGGCATGTTGTGGGGACAAA 26081
                                                                             
  scaffold57|si       4233 GGCCATAGTGGAAACACTCAAGGAGTTCAAAGGCATGTTGTGGGGACAAA 4282

  scaffold291|s      26082 GATTAAAAGTCTACACAGACCATAAAAATCTAATCCAAGATGCCCTCGGA 26131
                                                                   i         
  scaffold57|si       4283 GATTAAAAGTCTACACAGACCATAAAAATCTAATCCAAGACGCCCTCGGA 4332

  scaffold291|s      26132 TTAACCTCTGACCGTGTCTACCAATGGAGATTGCTCCTCGAGGAATTTGG 26181
                                                 i                     i     
  scaffold57|si       4333 TTAACCTCTGACCGTGTCTACCGATGGAGATTGCTCCTCGAGGAGTTTGG 4382

  scaffold291|s      26182 CCCTGAAATTGTTTACATTAAAGGCATACATAACACTGTTGCCGACGCCA 26231
                              i                                              
  scaffold57|si       4383 CCCCGAAATTGTTTACATTAAAGGCATACATAACACTGTTGCCGACGCCA 4432

  scaffold291|s      26232 TCTCTCTCTTAGACATCGGACCAATACCGAGTGAGCACAAGAACTGGATG 26281
                                 v         i        i  i         i           
  scaffold57|si       4433 TCTCTCGCTTAGACATTGGACCAATGCCAAGTGAGCACGAGAACTGGATG 4482

  scaffold291|s      26282 ACGTTCACCAAATGCTGGTGTCATTACACCATGCAAGAAGAGAGTGCGAT 26331
                                                                             
  scaffold57|si       4483 ACGTTCACCAAATGCTGGTGTCATTACACCATGCAAGAAGAGAGTGCGAT 4532

  scaffold291|s      26332 AGACACCTCTGCATACCAAGAGGAAACGAATCTGGTATTTGCAAACTGCA 26381
                                                     i                   i   
  scaffold57|si       4533 AGACACCTCTGCATACCAAGAGGAAATGAATCTGGTATTTGCAAACCGCA 4582

  scaffold291|s      26382 GTGAAGAAGATGTAATCTACCCGTTAACAGTATGAGAGATTGCAGAAGCA 26431
                            i                              i    --           
  scaffold57|si       4583 GCGAAGAAGATGTAATCTACCCGTTAACAGTACGAGA--TTGCAGAAGCA 4630

  scaffold291|s      26432 CAAAAGCTTGATACCAGCTTGAAGACGTTGAAGGACCAGTACTCGACACA 26481
                                       i                   i                 
  scaffold57|si       4631 CAAAAGCTTGATGCCAGCTTGAAGACGTTGAAAGACCAGTACTCGACACA 4680

  scaffold291|s      26482 ATTGGTCGAAAGTACACATCTCCGATGTAAGGGCGGAAAAACGGTCATTC 26531
                                                  v        iv       i        
  scaffold57|si       4681 ATTGGTCGAAAGTACACATCTCCTATGTAAGGAAGGAAAAATGGTCATTC 4730

  scaffold291|s      26532 CAAAAGATCTTCAACACGGTGCAGTTAGTTGGTACCACCACTATCTACAG 26581
                           v    -           v                                
  scaffold57|si       4731 GAAAA-ATCTTCAACACCGTGCAGTTAGTTGGTACCACCACTATCTACAG 4779

  scaffold291|s      26582 CACCCTGGACACACAAGACTCAAAGAAACCCTTCGTGCTGCGATGTACTG 26631
                                         v      i                            
  scaffold57|si       4780 CACCCTGGACACACTAGACTCGAAGAAACCCTTCGTGCTGCGATGTACTG 4829

  scaffold291|s      26632 GAAAGGTATGCGAAATACCGTCCGGAAATATGTCAAAAACTGTCATGCAT 26681
                                                   v                         
  scaffold57|si       4830 GAAAGGTATGCGAAATACCGTCCGTAAATATGTCAAAAACTGTCATGCAT 4879

  scaffold291|s      26682 GCCAAGTCAACAAGAGGCATAAGCATAAGTACGGGAAACTCCTTACTAAA 26731
                                                                     i       
  scaffold57|si       4880 GCCAAGTCAACAAGAGGCATAAGCATAAGTACGGGAAACTCCCTACTAAA 4929

  scaffold291|s      26732 TTCACCATCACAAACCCGTGGGATGTACTATTTGTGGACCTTATTGGCCC 26781
                              i             v             v                  
  scaffold57|si       4930 TTCGCCATCACAAACCCTTGGGATGTACTATGTGTGGACCTTATTGGCCC 4979

  scaffold291|s      26782 GTATACAATCAAAGGTAAAGATGGGACAGTAATTGATTTCATGTGTCTGA 26831
                                                                             
  scaffold57|si       4980 GTATACAATCAAAGGTAAAGATGGGACAGTAATTGATTTCATGTGTCTGA 5029

  scaffold291|s      26832 CTATGATTGACCCAGCTTCTAGCTGGTTTGAAATAGTTGAACTACCGGTA 26881
                                                                             
  scaffold57|si       5030 CTATGATTGACCCAGCTTCTAGCTGGTTTGAAATAGTTGAACTACCGGTA 5079

  scaffold291|s      26882 ATCACTGGGGCGATTATTCCCCTGGATACAAAAGGGCAGAAGGGTAAAAG 26931
                                  i                             i           i
  scaffold57|si       5080 ATCACTGAGGCGATTATTCCCCTGGATACAAAAGGGCGGAAGGGTAAAAA 5129

  scaffold291|s      26932 GACCCATGACGAACCTAAGTTAGCATATTTTGATAAATCATCAGCAATGA 26981
                                    v                 i        i             
  scaffold57|si       5130 GACCCATGAGGAACCTAAGTTAGCATACTTTGATAAGTCATCAGCAATGA 5179

  scaffold291|s      26982 TCAGCAACTTAGTGAACAAGACCTGGTTTAGTAGGTATCCACGTTGTCAA 27031
                                                                     i       
  scaffold57|si       5180 TCAGCAACTTAGTGAACAAGACCTGGTTTAGTAGGTATCCACATTGTCAA 5229

  scaffold291|s      27032 TACATAATTTATGACAATGGAAGCGAATTCAAACTTCACTTCAAAGCCCT 27081
                                                                             
  scaffold57|si       5230 TACATAATTTATGACAATGGAAGCGAATTCAAACTTCACTTCAAAGCCCT 5279

  scaffold291|s      27082 ATGTGACTCATATGGGATCATGAGTAAGCCTACCAGTGTCAAGAATCCAC 27131
                                               i                             
  scaffold57|si       5280 ATGTGACTCATATGGGATCACGAGTAAGCCTACCAGTGTCAAGAATCCAC 5329

  scaffold291|s      27132 AAGCGAATGCAATTCTAGAACGAGTGCATCAGGTGATATCATCTATGCTC 27181
                                                                             
  scaffold57|si       5330 AAGCGAATGCAATTCTAGAACGAGTGCATCAGGTGATATCATCTATGCTC 5379

  scaffold291|s      27182 TGAACAGCTGAAATAGACATGGCCCCTTCAGTAGAGACAAACGATATAGA 27231
                           -                                       i         
  scaffold57|si       5380 -GAACAGCTGAAATAGACATGGCCCCTTCAGTAGAGACAAGCGATATAGA 5428

  scaffold291|s      27232 CAAGTTCGTGACGAATGTCGCTTGGGCCATTTGCTCAACATACCACACAG 27281
                                          i               i                  
  scaffold57|si       5429 CAAGTTCGTGACGAACGTCGCTTGGGCCATTCGCTCAACATACCACACAG 5478

  scaffold291|s      27282 TACTAAAAGCCTCCCCAGGTGCAGCCATCTTTGGACGGGACATGTTGTTC 27331
                                                                             
  scaffold57|si       5479 TACTAAAAGCCTCCCCAGGTGCAGCCATCTTTGGACGGGACATGTTGTTC 5528

  scaffold291|s      27332 GACATCCCCTTCCTGGCCGACTGGAATAAAATTGGAGAATATAGGCAACA 27381
                                                                             
  scaffold57|si       5529 GACATCCCCTTCCTGGCCGACTGGAATAAAATTGGAGAATATAGGCAACA 5578

  scaffold291|s      27382 CCAAACAGACCAAAACACAAAACGGGAAAATAGCTCATGTCGTGATTGGG 27431
                                              i    i            i            
  scaffold57|si       5579 CCAAACAGACCAAAACACAGAACGAGAAAATAGCTCACGTCGTGATTGGG 5628

  scaffold291|s      27432 ACTACAAAGTTGGTGATCAAGTACTTCTTAGAAAAGATGGTATACTCCGC 27481
                                                             i               
  scaffold57|si       5629 ACTACAAAGTTGGTGATCAAGTACTTCTTAGAAAGGATGGTATACTCCGC 5678

  scaffold291|s      27482 AAAGGTGAAAGTAGATATGAAAGTGATCCTTGGACTATCACATCAGTTCA 27531
                                                                             
  scaffold57|si       5679 AAAGGTGAAAGTAGATATGAAAGTGATCCTTGGACTATCACATCAGTTCA 5728

  scaffold291|s      27532 TACGAATGGAACCATCAGGATTCAACGCGGACCCAAATCAGAAAGACTGA 27581
                              i     v                 i   v                  
  scaffold57|si       5729 TACAAATGGCACCATCAGGATTCAACGTGGAACCAAATCAGAAAGACTGA 5778

  scaffold291|s      27582 ATATACAAAGAGTTACACC-TTTTTTAACAACCAAACTTAAAACCGTATT 27630
                                 i            -                              
  scaffold57|si       5779 ATATACGAAGAGTTACACCTTTTTTTAACAACCAAACTTAAAACCGTATT 5828

  scaffold291|s      27631 AAATGTCAGTTTCAAAACGACAAAAACGGACTCTCCCTCTTCAAACAACA 27680
                           v v                                               
  scaffold57|si       5829 TACTGTCAGTTTCAAAACGACAAAAACGGACTCTCCCTCTTCAAACAACA 5878

  scaffold291|s      27681 CTTACTCGTTACACATGTTTAACAAACTCTTTAGTTCATTATTGTTACTC 27730
                                                                i            
  scaffold57|si       5879 CTTACTCGTTACACATGTTTAACAAACTCTTTAGTTCGTTATTGTTACTC 5928

  scaffold291|s      27731 TCATGAGAACCCATTTTTTCACCTAAAAATACTTAGTTTTTTTTTGTTCC 27780
                                                        i      --v     v     
  scaffold57|si       5929 TCATGAGAACCCATTTTTTCACCTAAAAACACTTAG--GTTTTTGGTTCC 5976

  scaffold291|s      27781 ATTTTTACCTGATACTCCATTCGTGAGGGCGAGTGACATAGGCCAAGAAT 27830
                           -                        -                        
  scaffold57|si       5977 -TTTTTACCTGATACTCCATTCGTG-GGGCGAGTGACATAGGCCAAGAAT 6024

  scaffold291|s      27831 CAGCCTTTTTTGTACCCCTGGGTACAAAACCTAAAT-GGAGCATTCTCAG 27879
                                v           iv                 -             
  scaffold57|si       6025 CAGCCATTTTTGTACCCTAGGGTACAAAACCTAAATAGGAGCATTCTCAG 6074

  scaffold291|s      27880 GACTCCCCAGTAGGAGAGTCCACCTCCCGACGGCATGGACTCCCCAACAT 27929
                              -   v                     i                    
  scaffold57|si       6075 GAC-CCCAAGTAGGAGAGTCCACCTCCCGGCGGCATGGACTCCCCAACAT 6123

  scaffold291|s      27930 GGAAGTTCAGAACCCCAAACAAGAGAACACATTAGAGAAGGGTATACATA 27979
                                                         vi i   v i i v  vii 
  scaffold57|si       6124 GGAAGTTCAGAACCCCAAACAAGAGAACACTCTGGAGTAAGATCTAAGCA 6173

  scaffold291|s      27980 CCATTGATAAGGGTATGGACAT-CCATATTGTGTAGAAACCTACACAATG 28028
                           i vv v v         i    -                       v   
  scaffold57|si       6174 TCTATCAGAAGGGTATGAACATACCATATTGTGTAGAAACCTACACCATG 6223

  scaffold291|s      28029 ATCGTTTGCATCATTTGGATTGGAATGTTGTTCCACTGCCTTACCATCCT 28078
                                       i              iv             v       
  scaffold57|si       6224 ATCGTTTGCATCGTTTGGATTGGAATGCAGTTCCACTGCCTTTCCATCCT 6273

  scaffold291|s      28079 CACAATTGTATAAAATATAGCTCATAAAATTAAATCTTTGACACTCGTCG 28128
                                 v i i                   i  v    i     ii    
  scaffold57|si       6274 CACAATAGCACAAAATATAGCTCATAAAATCAATTCTTCGACACCTGTCG 6323

  scaffold291|s      28129 AACCTCCCTATAATTTTTGCGTGATATTTTTTACGACGATTTTTGGCTTA 28178
                             v  v           i                         i    i 
  scaffold57|si       6324 AAACTACCTATAATTTTCGCGTGATATTTTTTACGACGATTTTCGGCTCA 6373

  scaffold291|s      28179 GGTCA 28183
                                
  scaffold57|si       6374 GGTCA 6378

Matrix = 20p39g.matrix
Kimura (with divCpGMod) = 3.22
Transitions / transversions = 1.77 (165/93)
Gap_init rate = 0.01 (41 / 6370), avg. gap size = 1.49 (61 / 41)


5352 19.88 5.67 2.58 scaffold291|size160176 28184 29577 (130600) scaffold170|size558746_(dbseq-nr_246)_[277812,288266]#LTR/Gypsy 3193 4628 (5827) m_b2685s001i34 96919

  scaffold291|s      28184 ACTCACCACACATCAATTTTTTTCAATTAA--AGATTATCAGGCCTACCA 28231
                                v    ii i                --  -   -    i    ii
  scaffold170|s       3193 ACTCAACACATGTTAATTTTTTTCAATTAATTAG-TTA-CAGGTCTACTG 3240

  scaffold291|s      28232 CAGGAACAGTCGAAACTCAGCCCACAGACTTAGTTTCGCGTCCCGCCTGG 28281
                           vvii  iv i          i         v    vv  i i    v v 
  scaffold170|s       3241 GCAAAATCGCCGAAACTCAGTCCACAGACTGAGTTAGGCATTCCGCATTG 3290

  scaffold291|s      28282 CACCTCTGCAA-ACCTACAACGATTGGCAGGGGGGCGGGTATACTTTGAA 28330
                           v   v i iiv-i  v v   i        v  --        i    ii
  scaffold170|s       3291 GACCGCCGTGTTGCCAAGAACAATTGGCAGCGG--CGGGTATATTTTGGG 3338

  scaffold291|s      28331 GGTGAGTCATTGTGAATTCGTCCTGTTTTCAAGCAAT-ATACTCA----- 28374
                                  iv ii    i  i  i --     vv v  -       -----
  scaffold170|s       3339 GGTGAGTTTTCATGAACTCATCTT--TTTCACCCTATTATACTCAACATG 3386

  scaffold291|s      28375 ---CAACTTTTTT-CAATTAAGCATTTACAGGCCTACGATTGGAACTGCC 28420
                           ---i  i      -       vi v       i    vivi i  ii  i
  scaffold170|s       3387 TGTTAATTTTTTTTCAATTAATTAGTTACAGGTCTACTGGCGAAATCGCT 3436

  scaffold291|s      28421 AAAGCTCAGCCCACAGACTGAGTTTGGTGTCCTGCCTGGCACTGCCATGT 28470
                           i  i     i              v  ii i i    v v  i  ii   
  scaffold170|s       3437 GAAACTCAGTCCACAGACTGAGTTAGGCATTCCGCCTCGGACCGCTGTGT 3486

  scaffold291|s      28471 GGCCAACAAAAATTGGCAGCAGGGGGTATACTTTGAAGGTGAGTCATTGT 28520
                           v     v  v         ii vi      i    ii       iv iii
  scaffold170|s       3487 TGCCAAGAACAATTGGCAGTGGCAGGTATATTTTGGGGGTGAGTTTTCAC 3536

  scaffold291|s      28521 GAACACGTCCTGTTTTCAAGCAAT-ATACTCACAACACATCAATTTTTTT 28569
                               v i  i --     vv v  -       --      -iv       
  scaffold170|s       3537 GAACTCATCTT--TTTCACCCTATTATACTCA--ACACAT-GTTTTTTTT 3581

  scaffold291|s      28570 CAATTAAGTATTTACAGGCCTACCATGGGAACAGCCGAAACTCAGCCCAC 28619
                                  iv v         i vivii i  ivv vi             
  scaffold170|s       3582 CAATTAAAAAGTTACAGGCCCAGTTCAGAAATCCCGAAAACTCAGCCCAC 3631

  scaffold291|s      28620 AGACTGAGTTTGGCGTCCTGCCTGGCACTGCTGTGTAGCTAACAACAATT 28669
                                        vi iii  i v    i  i    v  i   i i v  
  scaffold170|s       3632 AGACTGAGTTTGGGATTTCGCTTTGCACCGCCGTGTTGCCAACGATATTT 3681

  scaffold291|s      28670 GGCAATGGTGGGTATCTT--TGAAGGTGAGTCATTGCA---AATTCAATC 28714
                               ii  i i    v  -- ii        ---    ---   v    i
  scaffold170|s       3682 GGCAGCGGCGAGTATATTAATAGAGGTGAGT---TGCATGGAATACAATT 3728

  scaffold291|s      28715 CATTTTACACTT--CTTTA--------AATT--GAATTACTTT----CAG 28748
                           vv          --   v --------    --v     i   ----   
  scaffold170|s       3729 ATTTTTACACTTGTCTTGACTACATCTAATTTTCAATTATTTTATTTCAG 3778

  scaffold291|s      28749 GCCAACCACGGGAATGGCCAAAACTCAGCCCACAGACTGAATTTGTCATC 28798
                               iv  i     ii   i        i           i    v   i
  scaffold170|s       3779 GCCAGGCATGGGAACAGCCGAAACTCAGTCCACAGACTGAGTTTGGCATT 3828

  scaffold291|s      28799 CCGCCTGGCACTGCTGTGTAGCCAACAACGATTGGCAGCGGCGTGTCAAT 28848
                                 v    i       v          v ii    v   i   v   
  scaffold170|s       3829 CCGCCTTGCACCGCTGTGTTGCCAACAACGTTCAGCAGAGGCATGTAAAT 3878

  scaffold291|s      28849 TTTTTAGGTGAGTTATTATGAACTCAACCTATAATGCACTTGTTGTGACT 28898
                            i  vv           --   v    v   i v i iv     i vii 
  scaffold170|s       3879 TCTTATGGTGAGTTATT--GAAGTCAAACTACATTACGATTGTTATTGTT 3926

  scaffold291|s      28899 ACATCTACTTTTCAATTAAATATTTAATTTTCTTCTACCTTGGTGCGGAT 28948
                           v  v  vvv         v   v       i              vvi  
  scaffold170|s       3927 TCAGCTTAATTTCAATTATATAATTAATTTCCTTCTACCTTGGTGATAAT 3976

  scaffold291|s      28949 G--GTCCAGAGTATCGTTTTTTA----------GCTTGGGG-TGAAATTT 28985
                           i--     v     i      i ----------        -        
  scaffold170|s       3977 ATTGTCCACAGTATTGTTTTTCATCTTGAAGCAGCTTGGGGCTGAAATTT 4026

  scaffold291|s      28986 TGGCCTATGTTGCATTAAGGCTTGTTTTTTGGGAGGATGAAG----GGGC 29031
                               viv   -------------  ii   v  v  ii  v ----    
  scaffold170|s       4027 TGGCACCTGT-------------GTCCTTTTGGTGGGCGATGTGTTGGGC 4063

  scaffold291|s      29032 TGTCCC--AGAATTTATATGATGTAGTATGTTTCATTTTACTAGTAAGGA 29079
                           v v   -- i   v i - i             v   v  i    iii  
  scaffold170|s       4064 GGGCCCCTAAAATATGT-TAATGTAGTATGTTTAATTATATTAGTGGAGA 4112

  scaffold291|s      29080 TAAATTGCACATACTCTGCATAATCTTACTGTATTCCAACAGTA--TATC 29127
                                 i          i-------   i    v          --  v 
  scaffold170|s       4113 TAAATTACACATACTCTA-------TTATTGTAGTCCAACAGTAGGTAGC 4155

  scaffold291|s      29128 AGACCCGGTAGCCCTCCAGTA-CACTCTGGTAGCCCTCCTGTATGCTCTG 29176
                           vvv  i    i      v   - ii  i           v        i 
  scaffold170|s       4156 CCTCCTGGTAACCCTCCTGTAACGTTCCGGTAGCCCTCCGGTATGCTCCG 4205

  scaffold291|s      29177 GTAACCCTCTGGTACTCTCTGGTAACCGTCCC--AA-------------- 29210
                                    i         ii   i  v    --  --------------
  scaffold170|s       4206 GTAACCCTCCGGTACTCTCCAGTAGCCTTCCCGTAACCTTCCGGTTACCC 4255

  scaffold291|s      29211 ------ACACTTCTGGTAACTCACCCGTACACTTCCGGTATGCCACCGAT 29254
                           ------       i   v  i v   i                     i 
  scaffold170|s       4256 TCCCGTACACTTCCGGTTACCCTCCCATACACTTCCGGTATGCCACCGGT 4305

  scaffold291|s      29255 AAACATTGTTTTAGCTACTTAGTAATGCAGTTATAGCCACTAATTAGATT 29304
                                  v    i      v                              
  scaffold170|s       4306 AAACATTTTTTTGGCTACTAAGTAATGCAGTTATAGCCACTAATTAGATT 4355

  scaffold291|s      29305 GATATCGATTCTAAGACTTACTGAGAAGTCTGTTTTCCTGTAAAAAAGTA 29354
                                i                                            
  scaffold170|s       4356 GATATTGATTCTAAGACTTACTGAGAAGTCTGTTTTCCTGTAAAAAAGTA 4405

  scaffold291|s      29355 ACAATTCCTATCGTAGGTAGAAATATATCCGAAAGCTGCTGTAGGTCTCG 29404
                           v              v         v   i       v  v v      i
  scaffold170|s       4406 CCAATTCCTATCGTACGTAGAAATAAATCTGAAAGCTCCTCTTGGTCTCA 4455

  scaffold291|s      29405 AATTTCCATTAACCCACCGGTAGACTCCGGTAACCATCCCGTACACTAGT 29454
                                  iv     iv                   v              
  scaffold170|s       4456 AATTTCCGGTAACCTCCCGGTAGACTCCGGTAACCCTCCCGTACACTAGT 4505

  scaffold291|s      29455 GTACCAGAGGGTTACATATGTGTACAGGGAGGTTATCGGGAGATACCATT 29504
                           v    i          v v      vv        i   i          
  scaffold170|s       4506 TTACCGGAGGGTTACAGAAGTGTACCCGGAGGTTACCGGAAGATACCATT 4555

  scaffold291|s      29505 CCAGGTTCTCCAGTAACATCCCTGTCCACTCAAGTGTACAGGGAGGTTAC 29554
                             i  vv    i     v       v     i       i          
  scaffold170|s       4556 CCGGGGGCTCCGGTAACCTCCCTGTACACTCGAGTGTACGGGGAGGTTAC 4605

  scaffold291|s      29555 CGGTGTTTTTTGTTTGAAGTGAA 29577
                                           v      
  scaffold170|s       4606 CGGTGTTTTTTGTTTGCAGTGAA 4628

Matrix = 20p39g.matrix
Kimura (with divCpGMod) = 20.87
Transitions / transversions = 1.29 (152/118)
Gap_init rate = 0.04 (60 / 1393), avg. gap size = 1.93 (116 / 60)


17 11.13 0.00 0.00 scaffold291|size160176 29874 29902 (130275) (GGA)n#Simple_repeat 1 29 (0) m_b2685s252i1 96920

  scaffold291|s      29874 GGAGGAGGAAGAGGAGGCGGAGGAGCAGG 29902
                                    i       v       v   
  (GGA)n#Simple          1 GGAGGAGGAGGAGGAGGAGGAGGAGGAGG 29

Matrix = Unknown
Transitions / transversions = 0.50 (1/2)
Gap_init rate = 0.00 (0 / 28), avg. gap size = 0.0 (0 / 0)


66 0.00 0.00 0.00 scaffold291|size160176 30976 31034 (129143) (ATATAC)n#Simple_repeat 1 59 (0) c_b2685s251i0 96921

  scaffold291|s      30976 ATATACATATACATATACATATACATATACATATACATATACATATACAT 31025
                                                                             
  (ATATAC)n#Sim          1 ATATACATATACATATACATATACATATACATATACATATACATATACAT 50

  scaffold291|s      31026 ATACATATA 31034
                                    
  (ATATAC)n#Sim         51 ATACATATA 59

Matrix = Unknown
Transitions / transversions = 1.00 (0/0)
Gap_init rate = 0.00 (0 / 58), avg. gap size = 0.0 (0 / 0)


2075 10.11 10.90 0.00 scaffold291|size160176 31468 31843 (128334) C genome_11_172910-9]15#Unspecified (19) 527 111 m_b2685s001i35 96922

  scaffold291|s      31468 TGTCAGATGAAACAACCTACTTTCATCAGACAAAGCACTTTTGTCAGTTA 31517
                                  i                i      i     i            
C genome_11_172        527 TGTCAGACGAAACAACCTACTTTCGTCAGACGAAGCATTTTTGTCAGTTA 478

  scaffold291|s      31518 GGTGTCAGTTTGGTGTCAAACTGACACCATTTTCAAGAAAAGTTATCCAC 31567
                                            v                        v       
C genome_11_172        477 GGTGTCAGTTTGGTGTCCAACTGACACCATTTTCAAGAAAAGGTATCCAC 428

  scaffold291|s      31568 TAGATTTAAAAACAAATTCAAATTTTACCAAGGGAAAAAACAGTTTGTCA 31617
                                                       v i vi    v   v  i    
C genome_11_172        427 TAGATTTAAAAACAAATTCAAATTTTACGAGGCAAAAACACATTTCGTCA 378

  scaffold291|s      31618 GATGAAATCACAAAAAAAGGCTTCGAG--AAATAATAATTCACATGCTTA 31665
                             i        v       v   v   --   v                 
C genome_11_172        377 GACGAAATCACCAAAAAAGTCTTAGAGAAAAAAAATAATTCACATGCTTA 328

  scaffold291|s      31666 CACTGGAAAACCAGGTTTTGTATGATAAA---ATGTGATTTCAAAATGAC 31712
                               i v           i      ii  ---   ii   v    i    
C genome_11_172        327 CACTAGTAAACCAGGTTTCGTATGACGAAACCATGCAATTGCAAAGTGAC 278

  scaffold291|s      31713 AAAAGAGGGACACAAACCCTGAGCC----------TTA------------ 31740
                                      v i       iv  ----------   ------------
C genome_11_172        277 AAAAGAGGGACTCGAACCCTGGTCCATAGGTTCTGTTATGATGACCTATA 228

  scaffold291|s      31741 --GCAGA-CCTGAG---AGCTG-------TCGATGTTTT-AATACATAAA 31776
                           --     -   v  ---     ------- v   v    -    i     
C genome_11_172        227 CCGCAGAGCCTTAGCACAGCTGACAGCAATAGATTTTTTAAATATATAAA 178

  scaffold291|s      31777 TAGCAAATGTTAATTTTTAAGTTGAGTTTAAAATGACCTCTGGTCCGATT 31826
                                     v     v                       i         
C genome_11_172        177 TAGCAAATGTGAATTTGTAAGTTGAGTTTAAAATGACCTCCGGTCCGATT 128

  scaffold291|s      31827 GGAAGCAAAATGGGATA 31843
                                            
C genome_11_172        127 GGAAGCAAAATGGGATA 111

Matrix = 20p39g.matrix
Kimura (with divCpGMod) = 8.38
Transitions / transversions = 1.00 (19/19)
Gap_init rate = 0.02 (9 / 375), avg. gap size = 4.56 (41 / 9)


1147 2.84 0.71 0.00 scaffold291|size160176 31847 31987 (128190) genome_2_21040#DNA 389 530 (0) m_b2685s001i36 96923

  scaffold291|s      31847 GCGATTGGTCTATTGGCCTGTTTGCTATTCGAGATGGTCCGATTTTGCAA 31896
                                                 i                       i   
  genome_2_2104        389 GCGATTGGTCTATTGGCCTGTTCGCTATTCGAGATGGTCCGATTTTACAA 438

  scaffold291|s      31897 CAAAATGGTGATTTGATGGACAAATACGAATAGAC-AAAAATCGCTGTAA 31945
                                 v         i                  -              
  genome_2_2104        439 CAAAATCGTGATTTGACGGACAAATACGAATAGACAAAAAATCGCTGTAA 488

  scaffold291|s      31946 TACCTATTTGCTATCCGCTGTTCGACGAACAAAATCACAGCC 31987
                                                                     
  genome_2_2104        489 TACCTATTTGCTATCCGCTGTTCGACGAACAAAATCACAGCC 530

Matrix = 20p39g.matrix
Kimura (with divCpGMod) = 1.58
Transitions / transversions = 3.00 (3/1)
Gap_init rate = 0.01 (1 / 140), avg. gap size = 1.00 (1 / 1)


38 30.03 0.00 0.81 scaffold291|size160176 32334 32441 (127736) (AGA)n#Simple_repeat 1 108 (16) m_b2685s252i2 96924

  scaffold291|s      32334 AGAAGAAGAAGAAGACAAAGCTGAAGAAGAAAAAGTAGAAGAAATAAAAG 32383
                                          vi   vv         i   v       iv i   
  (AGA)n#Simple          1 AGAAGAAGAAGAAGAAGAAGAAGAAGAAGAAGAAGAAGAAGAAGAAGAAG 50

  scaffold291|s      32384 CAGAAGCAGCAGAAGCAGCAGCAGCAGCAGCAGCAGCAGCAGCAGCAGCA 32433
                           v     v  v     v  v  v  v  v  v  v  v  v  v  v  v 
  (AGA)n#Simple         51 AAGAAGAAGAAGAAGAAGAAGAAGAAGAAGAAGAAGAAGAAGAAGAAGAA 100

  scaffold291|s      32434 GCAGCAGC 32441
                            v  v  v
  (AGA)n#Simple        101 GAAGAAGA 108

Matrix = Unknown
Transitions / transversions = 0.17 (4/23)
Gap_init rate = 0.00 (0 / 107), avg. gap size = 0.0 (0 / 0)


1456 9.76 0.90 0.85 scaffold291|size160176 32442 34783 (125394) (AGA)n#Simple_repeat 1 2343 (0) c_b2685s251i1 96925

  scaffold291|s      32442 AGAAGAAGAAGAAGAAGAAGAAGAAGAAGAAGAAGAAGAAGAAGAAGAAG 32491
                                                                             
  (AGA)n#Simple          1 AGAAGAAGAAGAAGAAGAAGAAGAAGAAGAAGAAGAAGAAGAAGAAGAAG 50

  scaffold291|s      32492 AAGAAGAAGAAGAAGAAGAAGAAGAAGAAGAAGAAGAAGAAGAAGAAGAA 32541
                                                                             
  (AGA)n#Simple         51 AAGAAGAAGAAGAAGAAGAAGAAGAAGAAGAAGAAGAAGAAGAAGAAGAA 100

  scaffold291|s      32542 GAAGAAGAAGAAGAAGAAGAAGAAGAAGAAGAAGAAGAAGAAGAAGAAGA 32591
                                                                             
  (AGA)n#Simple        101 GAAGAAGAAGAAGAAGAAGAAGAAGAAGAAGAAGAAGAAGAAGAAGAAGA 150

  scaffold291|s      32592 ACAAGAAGAAGAAGAAGAAGGAGAAGAAGAAGAAGAAGAAGAAGAA-AAG 32640
                            v                  i                         -   
  (AGA)n#Simple        151 AGAAGAAGAAGAAGAAGAAGAAGAAGAAGAAGAAGAAGAAGAAGAAGAAG 200

  scaffold291|s      32641 AAGAAAAAGAAGAAGAAAAAGAAGAAGAAAAAGAAGAAGAAAAAGAAGAA 32690
                                i           i           i           i        
  (AGA)n#Simple        201 AAGAAGAAGAAGAAGAAGAAGAAGAAGAAGAAGAAGAAGAAGAAGAAGAA 250

  scaffold291|s      32691 GAA-AA-AAGAAGAA-AAAAAGAAAAAGAAGAAGAAAAAGAAGAAGAA-A 32736
                              -  -        -  i     i           i           - 
  (AGA)n#Simple        251 GAAGAAGAAGAAGAAGAAGAAGAAGAAGAAGAAGAAGAAGAAGAAGAAGA 300

  scaffold291|s      32737 AGAAAGAA-AAGAAGAAAAAGAAGAAGAAAAAGAAAGAAGAAAAAGAAGA 32785
                             -     -        i           i   -        i       
  (AGA)n#Simple        301 AG-AAGAAGAAGAAGAAGAAGAAGAAGAAGAAG-AAGAAGAAGAAGAAGA 348

  scaffold291|s      32786 AGAAAAAGAAGAAGAA-AA-AAGAAGAAAAAGAAGAAGAAGAAGAAGAAA 32833
                               i           -  -        i                  -  
  (AGA)n#Simple        349 AGAAGAAGAAGAAGAAGAAGAAGAAGAAGAAGAAGAAGAAGAAGAAG-AA 397

  scaffold291|s      32834 GAAGAAGAAGAAGAAGAAGAAGAAGAAGAAGAAGAAGAAGAACAACAACA 32883
                                                                     v  v  v 
  (AGA)n#Simple        398 GAAGAAGAAGAAGAAGAAGAAGAAGAAGAAGAAGAAGAAGAAGAAGAAGA 447

  scaffold291|s      32884 ACAACAACAACAACAACAACAACAACAACAACAACAACAACAACAACAAC 32933
                            v  v  v  v  v  v  v  v  v  v  v  v  v  v  v  v  v
  (AGA)n#Simple        448 AGAAGAAGAAGAAGAAGAAGAAGAAGAAGAAGAAGAAGAAGAAGAAGAAG 497

  scaffold291|s      32934 AACAACAAACAACAACAAACAACAACAAACAACAACAACAACAACAACAA 32983
                             v  -i  v  v  -i  v  v  -i  v  v  v  v  v  v  v  
  (AGA)n#Simple        498 AAGAA-GAAGAAGAA-GAAGAAGAA-GAAGAAGAAGAAGAAGAAGAAGAA 544

  scaffold291|s      32984 CAACAACAACAACAACAACAACAACAAACAACAACAA-AAGAACAACAAA 33032
                           v  v  v  v  v  v  v  v  -i  v  v  v  -     v  v  i
  (AGA)n#Simple        545 GAAGAAGAAGAAGAAGAAGAAGAA-GAAGAAGAAGAAGAAGAAGAAGAAG 593

  scaffold291|s      33033 AAGAACAACAAGAAGAAGAAGAAGAA-AAGAAGAAGAAGAAGAAGAAGAA 33081
                                v  v                 -                       
  (AGA)n#Simple        594 AAGAAGAAGAAGAAGAAGAAGAAGAAGAAGAAGAAGAAGAAGAAGAAGAA 643

  scaffold291|s      33082 GAAGAAGAAGAAGAAGAAGAAGAAGAAGAAGAAGAAGAAGAAGAAGAAGA 33131
                                                                             
  (AGA)n#Simple        644 GAAGAAGAAGAAGAAGAAGAAGAAGAAGAAGAAGAAGAAGAAGAAGAAGA 693

  scaffold291|s      33132 AGAAGAAGAAGAAGAAGAAGAAGAAGAAGAAGAAGAAGAAGAAGAAGAAG 33181
                                                                             
  (AGA)n#Simple        694 AGAAGAAGAAGAAGAAGAAGAAGAAGAAGAAGAAGAAGAAGAAGAAGAAG 743

  scaffold291|s      33182 AAGAAGAAGAAGAAGAAGAAGAAGAAGAACAAGAACAAGAACAAGAACAA 33231
                                                        v     v     v     v  
  (AGA)n#Simple        744 AAGAAGAAGAAGAAGAAGAAGAAGAAGAAGAAGAAGAAGAAGAAGAAGAA 793

  scaffold291|s      33232 GAAGAAGAAGAAGAAGAAGAAGAAGAACAAGAAGAAGAACAAGAAGAAGA 33281
                                                      v           v          
  (AGA)n#Simple        794 GAAGAAGAAGAAGAAGAAGAAGAAGAAGAAGAAGAAGAAGAAGAAGAAGA 843

  scaffold291|s      33282 ACAAGAAGAAG-AGAAGAACAAGAAGAAG-AGAAGAACAAGAAGAAGAAC 33329
                            v         -       v         -       v           v
  (AGA)n#Simple        844 AGAAGAAGAAGAAGAAGAAGAAGAAGAAGAAGAAGAAGAAGAAGAAGAAG 893

  scaffold291|s      33330 AAGAAGAAGAACAAGAAGAAGAACAAGAAGAAGAACAAGAAGAAGAACAA 33379
                                      v           v           v           v  
  (AGA)n#Simple        894 AAGAAGAAGAAGAAGAAGAAGAAGAAGAAGAAGAAGAAGAAGAAGAAGAA 943

  scaffold291|s      33380 GAAGAAGAACAAGAAGAAGAACAAGAAGAAGAACAAGAAGAAGAACAAGA 33429
                                    v           v           v           v    
  (AGA)n#Simple        944 GAAGAAGAAGAAGAAGAAGAAGAAGAAGAAGAAGAAGAAGAAGAAGAAGA 993

  scaffold291|s      33430 AGAAGAACAAGAAGAAGAACAAGAAGAAGAACAAGAAGAAGAACAAGAAG 33479
                                  v           v           v           v      
  (AGA)n#Simple        994 AGAAGAAGAAGAAGAAGAAGAAGAAGAAGAAGAAGAAGAAGAAGAAGAAG 1043

  scaffold291|s      33480 AAGAACAAGAAGAAGAACAAGAAGAAGAACAAGAAGAAGAACAAGAAGAA 33529
                                v           v           v           v        
  (AGA)n#Simple       1044 AAGAAGAAGAAGAAGAAGAAGAAGAAGAAGAAGAAGAAGAAGAAGAAGAA 1093

  scaffold291|s      33530 GAACAAGAAGAAGAACAAGAAGAAGAACAAGAAGAAGAACAAGAAGAAGA 33579
                              v           v           v           v          
  (AGA)n#Simple       1094 GAAGAAGAAGAAGAAGAAGAAGAAGAAGAAGAAGAAGAAGAAGAAGAAGA 1143

  scaffold291|s      33580 ACAAGAAGAAGAACAAGAAGAAGAACAAGAAGAAGAAGAAGAAGAAGAAG 33629
                            v           v           v                        
  (AGA)n#Simple       1144 AGAAGAAGAAGAAGAAGAAGAAGAAGAAGAAGAAGAAGAAGAAGAAGAAG 1193

  scaffold291|s      33630 AAGAAGAAGAAGAAGAAGAACAAGAAGAAGAACAAGAAGAAAGAAGAAGA 33679
                                               v           v      -          
  (AGA)n#Simple       1194 AAGAAGAAGAAGAAGAAGAAGAAGAAGAAGAAGAAGAAG-AAGAAGAAGA 1242

  scaffold291|s      33680 AGAAGAAGAAGAAAGAAGAAGAAGAAGAAGAAGAACG-AGAAGAAGAACG 33728
                                      -                       - -          - 
  (AGA)n#Simple       1243 AGAAGAAGAAG-AAGAAGAAGAAGAAGAAGAAGAA-GAAGAAGAAGAA-G 1289

  scaffold291|s      33729 -AGAAGAAGAACAAGAAGAAGAACAAGAAGAAGAAGAAGAAGAAGAAGAA 33777
                           -          v           v                          
  (AGA)n#Simple       1290 AAGAAGAAGAAGAAGAAGAAGAAGAAGAAGAAGAAGAAGAAGAAGAAGAA 1339

  scaffold291|s      33778 GAAGAACG-AGAAGAAGAACAAGAAGAAGAACGAAGAAGAAGAACAAGAA 33826
                                 - -          v           -            v     
  (AGA)n#Simple       1340 GAAGAA-GAAGAAGAAGAAGAAGAAGAAGAA-GAAGAAGAAGAAGAAGAA 1387

  scaffold291|s      33827 GAAGAACAAGAAGAAGAACG-AGAAGAAGAACG-AGAAGAAGAACG-AGA 33873
                                 v           - -          - -          - -   
  (AGA)n#Simple       1388 GAAGAAGAAGAAGAAGAA-GAAGAAGAAGAA-GAAGAAGAAGAA-GAAGA 1434

  scaffold291|s      33874 AGAAGAACAAGAAGAAGAACAAGAAGAAGAACAAGAAGAAGAACAAGAAG 33923
                                  v           v           v           v      
  (AGA)n#Simple       1435 AGAAGAAGAAGAAGAAGAAGAAGAAGAAGAAGAAGAAGAAGAAGAAGAAG 1484

  scaffold291|s      33924 AAGAACAAGAAGAAGAACAAGAAGAAGAACG-AGAAGAAGAACG-AGAAG 33971
                                v           v           - -          - -     
  (AGA)n#Simple       1485 AAGAAGAAGAAGAAGAAGAAGAAGAAGAA-GAAGAAGAAGAA-GAAGAAG 1532

  scaffold291|s      33972 AAGAACG-AGAAGAAGAACAAGAAGAAGAACAAGAAGAAGAACAAGAAGA 34020
                                - -          v           v           v       
  (AGA)n#Simple       1533 AAGAA-GAAGAAGAAGAAGAAGAAGAAGAAGAAGAAGAAGAAGAAGAAGA 1581

  scaffold291|s      34021 AGAACGAAGAAGAAGAACAAGAAGAAGAACAAGAAGAAGAAGAAGAAGAA 34070
                               -            v           v                    
  (AGA)n#Simple       1582 AGAA-GAAGAAGAAGAAGAAGAAGAAGAAGAAGAAGAAGAAGAAGAAGAA 1630

  scaffold291|s      34071 GAAGAAGAAGAAGAAGAAGAAGAAGAACAAGAAGAAGAACAAGAAGAAGA 34120
                                                      v           v          
  (AGA)n#Simple       1631 GAAGAAGAAGAAGAAGAAGAAGAAGAAGAAGAAGAAGAAGAAGAAGAAGA 1680

  scaffold291|s      34121 AGAAGAAGAAGAAGAAGAAGAAGAAGAAGAAGAAGAACAAGAAGAAGAAC 34170
                                                                v           v
  (AGA)n#Simple       1681 AGAAGAAGAAGAAGAAGAAGAAGAAGAAGAAGAAGAAGAAGAAGAAGAAG 1730

  scaffold291|s      34171 AAGAAGAAGAACAAGAAGAAGAACAAGAAGAAGAACAAGAAGAAGAAGAA 34220
                                      v           v           v              
  (AGA)n#Simple       1731 AAGAAGAAGAAGAAGAAGAAGAAGAAGAAGAAGAAGAAGAAGAAGAAGAA 1780

  scaffold291|s      34221 GAAGAAGAAGAACAAGAAGAAGAAGAAGAAGAAGAACAAGAAGAAGAACA 34270
                                       v                       v           v 
  (AGA)n#Simple       1781 GAAGAAGAAGAAGAAGAAGAAGAAGAAGAAGAAGAAGAAGAAGAAGAAGA 1830

  scaffold291|s      34271 AGAAGAAGAACAAGAAGAAGAAGAAGAAGAAGAAGAACAAGAAGAACAAG 34320
                                     v                          v        v   
  (AGA)n#Simple       1831 AGAAGAAGAAGAAGAAGAAGAAGAAGAAGAAGAAGAAGAAGAAGAAGAAG 1880

  scaffold291|s      34321 AAGAACAAGAAGAACAAGAAGAAGAAGAACAAGAAGAAGAAGAAGAACAA 34370
                                v        v              v                 v  
  (AGA)n#Simple       1881 AAGAAGAAGAAGAAGAAGAAGAAGAAGAAGAAGAAGAAGAAGAAGAAGAA 1930

  scaffold291|s      34371 GAAGAACAAGAAGAAGAAGAAGAACAAGAAGAACAAGAAGAACAAGAAGA 34420
                                 v                 v        v        v       
  (AGA)n#Simple       1931 GAAGAAGAAGAAGAAGAAGAAGAAGAAGAAGAAGAAGAAGAAGAAGAAGA 1980

  scaffold291|s      34421 AGAAGAAGAAGAAGAAGAAGAAGAAGAAGAAGAACAACAACAACAACAAC 34470
                                                             v  v  v  v  v  v
  (AGA)n#Simple       1981 AGAAGAAGAAGAAGAAGAAGAAGAAGAAGAAGAAGAAGAAGAAGAAGAAG 2030

  scaffold291|s      34471 AACAACAACAACAACAACAACAACAACAACAACAACAACAACAACAACAA 34520
                             v  v  v  v  v  v  v  v  v  v  v  v  v  v  v  v  
  (AGA)n#Simple       2031 AAGAAGAAGAAGAAGAAGAAGAAGAAGAAGAAGAAGAAGAAGAAGAAGAA 2080

  scaffold291|s      34521 CAACAACAACAACAACAACAACAACAACAACAACAACAACAACAACAACA 34570
                           v  v  v  v  v  v  v  v  v  v  v  v  v  v  v  v  v 
  (AGA)n#Simple       2081 GAAGAAGAAGAAGAAGAAGAAGAAGAAGAAGAAGAAGAAGAAGAAGAAGA 2130

  scaffold291|s      34571 ACAACAACAACAAGAACAAGAACAAGAAGAAGAAGAAGAAGAAGAAGAAG 34620
                            v  v  v  v     v     v                           
  (AGA)n#Simple       2131 AGAAGAAGAAGAAGAAGAAGAAGAAGAAGAAGAAGAAGAAGAAGAAGAAG 2180

  scaffold291|s      34621 AAGTACAACAAGAAGAACAACAAGAAGAACAACAAGAAGAACAACAAGAA 34670
                              v v  v        v  v        v  v        v  v     
  (AGA)n#Simple       2181 AAGAAGAAGAAGAAGAAGAAGAAGAAGAAGAAGAAGAAGAAGAAGAAGAA 2230

  scaffold291|s      34671 GAACAACAAGAAGAACAACAAGAAGAACAACAAGAAGAACAACAAGAAGA 34720
                              v  v        v  v        v  v        v  v       
  (AGA)n#Simple       2231 GAAGAAGAAGAAGAAGAAGAAGAAGAAGAAGAAGAAGAAGAAGAAGAAGA 2280

  scaffold291|s      34721 ACAACAAGAAGAACAACAAGAAGAAGAAAAACAAGAAGAAAAACAAGAAG 34770
                            v  v        v  v           i  v        i  v      
  (AGA)n#Simple       2281 AGAAGAAGAAGAAGAAGAAGAAGAAGAAGAAGAAGAAGAAGAAGAAGAAG 2330

  scaffold291|s      34771 AAAAACAAGAAGA 34783
                             i  v       
  (AGA)n#Simple       2331 AAGAAGAAGAAGA 2343

Matrix = Unknown
Transitions / transversions = 0.11 (21/189)
Gap_init rate = 0.02 (41 / 2341), avg. gap size = 1.00 (41 / 41)


38 30.03 0.00 0.81 scaffold291|size160176 34784 34799 (125378) (AGA)n#Simple_repeat 109 123 (1) m_b2685s252i2 96926

  scaffold291|s      34784 CAACAAAGAAGAACAA 34799
                           v  -i        v  
  (AGA)n#Simple        109 GAA-GAAGAAGAAGAA 123

Matrix = Unknown
Transitions / transversions = 0.50 (1/2)
Gap_init rate = 0.07 (1 / 15), avg. gap size = 1.00 (1 / 1)


292 26.88 5.62 3.87 scaffold291|size160176 35301 35478 (124699) genome_8_12029#DNA 112 292 (0) m_b2685s001i37 96927

  scaffold291|s      35301 TAGTTAAGTCCCTATTACAGTACTTAAAGAGTATGACGTATAAGACGTAA 35350
                             v      v i vv    i       i    i    ii------   i 
  genome_8_1202        112 TACTTAAGTACTTTGTACAATACTTAAGGAGTGTGACAC------CGTGA 155

  scaffold291|s      35351 CATCACTAGACA-----CATCTTGACAAAATCTCATGT-ATATTTAAATG 35394
                                 v i i -----   i          i vvi  -   -   v v 
  genome_8_1202        156 CATCACAAAATAAGGCTCATTTTGACAAAATTTACCGTAATA-TTACAGG 204

  scaffold291|s      35395 GACTTGCACTAATTCCAGATGGATTACCAGTTTGTGAGAAGGC-CAGTTT 35443
                           i  i i  v     v v vv   v v  i      v vvv vi- v  v 
  genome_8_1202        205 AACCTACAGTAATTACTGCAGGAATTCCGGTTTGTTACTCGTTACTGTGT 254

  scaffold291|s      35444 TTCT---ACAGTACCCAAAATTGTAATATACAACATAG 35478
                             i ---      v       i v   v      v   
  genome_8_1202        255 TTTTGAGACAGTAACCAAAATCGGAATTTACAACCTAG 292

Matrix = 20p39g.matrix
Kimura (with divCpGMod) = 30.91
Transitions / transversions = 0.70 (19/27)
Gap_init rate = 0.06 (11 / 177), avg. gap size = 1.55 (17 / 11)


466 22.52 0.89 0.89 scaffold291|size160176 36187 36298 (123879) rnd-1_family-1174#Unknown 29 140 (159) m_b2685s001i38 96928

  scaffold291|s      36187 GACACATTTTATCAAGCCCTGATCAACGGTGGTAAAGCTGGCAGCAGCAT 36236
                              i i   vi v i   i     iiv?    ii   v ?  ?  v  i 
  rnd-1_family-         29 GACGCGTTTGGTGAGGCCTTGATCGGANGTGGCGAAGATNGCNGCTGCGT 78

  scaffold291|s      36237 GTGCAGCAGAGATTCC-TGCACTGGTTACGGTTGGTGTTTAATCATCCAT 36285
                            ?          i   -   - i v v            v i  i   i 
  rnd-1_family-         79 GNGCAGCAGAGACTCCNTGC-CCGCTGACGGTTGGTGTTGAGTCGTCCGT 127

  scaffold291|s      36286 GTCAAGGGTGTGC 36298
                               v   i    
  rnd-1_family-        128 GTCACGGGCGTGC 140

Matrix = 20p39g.matrix
Kimura (with divCpGMod) = 17.67
Transitions / transversions = 1.78 (16/9)
Gap_init rate = 0.02 (2 / 111), avg. gap size = 1.00 (2 / 2)


245 23.23 7.97 6.43 scaffold291|size160176 36469 36606 (123571) C rnd-3_family-180#Unknown (3) 457 318 m_b2685s001i39 96929

  scaffold291|s      36469 TGCAAGATTTTCTGCAGTAAACAAG--------TAAATCAACCTTGGTTG 36510
                                      i     i ii    --------v       ?  ii i  
C rnd-3_family-        457 TGCAAGATTTTTTGCAGCAGGCAAGANAGAAGAAAAATCAANCTCAGCTG 408

  scaffold291|s      36511 TACAATATGGACTG-ACAAGATTATAGCGTGGCAGGTTTTCT-ATTCTGT 36558
                           i  v  i ---i ?-  ---  i  ---  v v         -   viv 
C rnd-3_family-        407 CACCATGT---TTNTAC---ATCAT---GTTGGAGGTTTTCTGATTGCCT 367

  scaffold291|s      36559 AGGGCTTATTTGTTCAAGCAGAGGTAGAA-AAAAATTAAAAATTAAAAA 36606
                            i v  i   i   v  i      v  v -i  iv  v           
C rnd-3_family-        366 AAGTCTCATTCGTTAAAACAGAGGAAGCATGAAGTTTTAAAATTAAAAA 318

Matrix = 20p39g.matrix
Kimura (with divCpGMod) = 27.85
Transitions / transversions = 1.50 (18/12)
Gap_init rate = 0.09 (13 / 137), avg. gap size = 1.54 (20 / 13)


359 16.31 3.12 4.21 scaffold291|size160176 36620 36715 (123462) genome_10_13700#DNA 1 95 (3) m_b2685s001i40 96930

  scaffold291|s      36620 CAATTTCATGGAAAACTTG-TTTTTGGCAA-AGGATGGATCTGACTAAAG 36667
                              i   v        i  -          - ii   v   ii v   v 
  genome_10_137          1 CAACTTCCTGGAAAACCTGTTTTTTGGCAATAAAATGTATCCAAGTAACG 50

  scaffold291|s      36668 CCAAGTGGACTTCTTATTTTTTGTCAAAAGGTAG-AAAAATACTCCGTC 36715
                                   ---    -      v  ii  v v  -              
  genome_10_137         51 CCAAGTGG---TCTT-TTTTTTCTCGGAACGGAGAAAAAATACTCCGTC 95

Matrix = 20p39g.matrix
Kimura (with divCpGMod) = 17.22
Transitions / transversions = 1.14 (8/7)
Gap_init rate = 0.07 (7 / 95), avg. gap size = 1.00 (7 / 7)


289 27.86 0.00 3.09 scaffold291|size160176 36707 36806 (123371) rnd-5_family-3985#Unknown 5 101 (342) m_b2685s001i41 96931

  scaffold291|s      36707 TACTCCGTCTTACATGCTAACCACGTACCACTGAAACTGGGTAATGGAGA 36756
                                    iv  vi v   v   iiv v v    v i i  v   v  i
  rnd-5_family-          5 TACTCCGTCCGACCCGGTAAGCACACCCGAGTGAACCCGAGTCATGCAGG 54

  scaffold291|s      36757 AATACACCCAGGTGCACCTGGGTGCCCTCACGTGCACACACCCAAGTACA 36806
                              iv    ii i     i    --?   i-   ii           i  
  rnd-5_family-         55 AATGAACCCGAGCGCACCCGGGT--NCTCG-GTGTGCACACCCAAGTGCA 101

Matrix = 20p39g.matrix
Kimura (with divCpGMod) = 25.55
Transitions / transversions = 1.45 (16/11)
Gap_init rate = 0.03 (3 / 99), avg. gap size = 1.00 (3 / 3)


474 23.97 7.63 4.53 scaffold291|size160176 37061 37296 (122881) C rnd-5_family-3853#Unknown (84) 270 28 m_b2685s001i42 96932

  scaffold291|s      37061 GTAAAGTTAGT-TGGCATGTTGT-GTACATGTGGT-------------GT 37095
                               iv  i i-    i  v   -    i      -------------  
C rnd-5_family-        270 GTAAGTTTGGCGTGGCGTGATGTAGTACGTGTGGTCCAAGCTTAGCTAGT 221

  scaffold291|s      37096 GAGAGTGTAAGCTTGGTCCACATGAATGCACTCATGTGGACAATTAGATA 37145
                              v i iiv? i vi-    ii        ?   v    v? i--    
C rnd-5_family-        220 GAGCGCGCGCNCCTCA-CCACGCGAATGCACNCATTTGGAANAC--GATA 174

  scaffold291|s      37146 TCATTTTACAGGTAAGCCCACATCAAAACATTACAGCTCCTGATGCATGT 37195
                           iv      ?        v? i          i? ii  v iv   i i  
C rnd-5_family-        173 CAATTTTANAGGTAAGCANATATCAAAACATCNCGACTACCCATGTACGT 124

  scaffold291|s      37196 CAAATGGAAAGTAACTTTTTAACAGATAATTATGGTTCAAGAAATGATAA 37245
                              v ?i   --  v    --    i      - v     viv  vv  ?
C rnd-5_family-        123 CAACTNAAAA--AAATTTT--ACAGGTAATTA-GCTTCAATGCATCTTAN 79

  scaffold291|s      37246 AATGCCCCACTCACCTAC---ATTAAAGATAGTTAAAACAGTGTCTCACT 37292
                               ivi    i    ii---i i   ---?  v    v v         
C rnd-5_family-         78 AATGTATCACTTACCTGTTCGGTCAAA---NGTGAAAAAACTGTCTCACT 32

  scaffold291|s      37293 TGAG 37296
                           v ? 
C rnd-5_family-         31 GGNG 28

Matrix = 20p39g.matrix
Kimura (with divCpGMod) = 24.62
Transitions / transversions = 1.35 (31/23)
Gap_init rate = 0.06 (15 / 235), avg. gap size = 1.93 (29 / 15)


355 24.07 1.99 9.04 scaffold291|size160176 37139 37339 (122838) rnd-1_family-61#Unknown 296 483 (25) m_b2685s001i43 96933

  scaffold291|s      37139 TTAGATATCATTTTACAGGTAAGCCCACATCAAAACATTACAGCTCCTGA 37188
                                   vv     ?        v  ? iv    v  iiiii  v iv 
  rnd-1_family-        296 TTAGATATATTTTTANAGGTAAGCACANACGAAAAGATCGTGACTACCCA 345

  scaffold291|s      37189 TGCATGTCAAATG-GAAAGTAACTTTTTAACAGATAATTATGGTTCAAGA 37237
                                ?     ii-    ii i ? v  v    i    ----  ?v i  
  rnd-1_family-        346 TGCATNTCAAACACGAAAACAGCNTATTTACAGGTAAT----GTNGAGGA 391

  scaffold291|s      37238 AATGATAAAATGCCCCACTCACCTACATTAA--AGATAGTTAAAACAGTG 37285
                              i  v i   ------ i   v i v  i-- i -   v    v    
  rnd-1_family-        392 AATAATTAGATG------TTACCAATAATAGCCAAA-AGTGAAAAAAGTG 434

  scaffold291|s      37286 TCTCACTTGAGAAGGAGAAGGAGAAAAAGAATTG-CAGTTTCCGATACAA 37334
                                iv -----            i  v    v- i   v?i    -  
  rnd-1_family-        435 TCTCATGT-----GGAGAAGGAGAAGAACAATTCTCGGTTANTGATA-AA 478

  scaffold291|s      37335 CTGAG 37339
                             i  
  rnd-1_family-        479 CTAAG 483

Matrix = 20p39g.matrix
Kimura (with divCpGMod) = 28.02
Transitions / transversions = 1.32 (25/19)
Gap_init rate = 0.10 (20 / 200), avg. gap size = 1.05 (21 / 20)


350 18.18 0.00 0.00 scaffold291|size160176 40373 40438 (119739) genome_7_5391#DNA 1 66 (516) m_b2685s001i44 96934

  scaffold291|s      40373 GAAGCATCTGGAAAGTCTGGTTCACACCCCTTGAAGTCCTGTTTTTGCGC 40422
                                           iiv    i     vi   v    i        v 
  genome_7_5391          1 GAAGCATCTGGAAAGTTCCGTTCGCACCCACTGACGTCCCGTTTTTGCCC 50

  scaffold291|s      40423 AATTTTTTTAATTCTA 40438
                            v v        i   
  genome_7_5391         51 ACTATTTTTAATCCTA 66

Matrix = 20p39g.matrix
Kimura (with divCpGMod) = 17.32
Transitions / transversions = 1.00 (6/6)
Gap_init rate = 0.00 (0 / 65), avg. gap size = 0.0 (0 / 0)


293 7.32 0.00 0.00 scaffold291|size160176 40443 40483 (119694) rnd-1_family-263#Unknown 1 41 (1855) m_b2685s001i45 96935

  scaffold291|s      40443 TTATTACCGGTCGTCATTATCATAAAACGATTCTATGAGGA 40483
                                           v       i             v  
  rnd-1_family-          1 TTATTACCGGTCGTCAATATCATAGAACGATTCTATGATGA 41

Matrix = 20p39g.matrix
Kimura (with divCpGMod) = 7.70
Transitions / transversions = 0.50 (1/2)
Gap_init rate = 0.00 (0 / 40), avg. gap size = 0.0 (0 / 0)


5083 8.04 2.25 4.11 scaffold291|size160176 40482 41324 (118853) rnd-4_family-662#Unknown 12 839 (243) m_b2685s001i46 96936

  scaffold291|s      40482 GATTTGAGGGAAAATGGTAGTGTTACTTTTAAAATACATCTTTATTCGAT 40531
                                          v     --                  i     i  
  rnd-4_family-         12 GATTTGAGGGAAAATTGTAGT--TACTTTTAAAATACATCTCTATTCAAT 59

  scaffold291|s      40532 AATTTTCACAATTTGTCTTACTGTCTTCCAATACGAA--TAAATATATAA 40579
                                vv       v      i  ii  i v   i  --        v  
  rnd-4_family-         60 AATTTGGACAATTTCTCTTACCGTTCTCTATTACAAAAATAAATATAAAA 109

  scaffold291|s      40580 GTATGAACTAACAGTCATAAATAATTCTCTTATTTTTTGATTATGGACAA 40629
                                      ?                v      ---            
  rnd-4_family-        110 GTATGAACTAANAGTCATAAATAATTCTATTATTT---GATTATGGACAA 156

  scaffold291|s      40630 AA-------------GAAAAATGTATAGGTTTAACATAGGTGAAAAAGCA 40666
                             -------------    i   v            i--        i  
  rnd-4_family-        157 AATAAGTCNAGGAATGAAAGATGAATAGGTTTAACAC--GTGAAAAAACA 204

  scaffold291|s      40667 TAAGTTGCATTCCTGGTTCTTCCTGCA--ATCAGAAACATGAACATG-TC 40713
                                   i                  --i         i     i -i 
  rnd-4_family-        205 TAAGTTGCGTTCCTGGTTCTTCCTGCACTGTCAGAAACACGAACACGGCC 254

  scaffold291|s      40714 ATGTAGAGACCCCCAATGACAAACTGTACGAGTCACCTAGCATCGAACTC 40763
                            i           -  ii -                              
  rnd-4_family-        255 ACGTAGAGACCCC-AACAA-AAACTGTACGAGTCACCTAGCATCGAACTC 302

  scaffold291|s      40764 ACGAGACTGAAAATAGGTGATACGTACACATTCTTGCTCGAAACGATAGG 40813
                                      v       v       v i ?   v v    --    v 
  rnd-4_family-        303 ACGAGACTGAACATAGGTGTTACGTACTCGTNCTTTCACGAA--GATACG 350

  scaffold291|s      40814 TACTCACTGACATAAATGATTTTTCCCACATTACGGTATTGATTTAGAGA 40863
                                                      i ?          ----      
  rnd-4_family-        351 TACTCACTGACATAAATGATTTTTCCCGCNTTACGGTATT----TAGAGA 396

  scaffold291|s      40864 TGTAACTTAAAAAACCATCCTTTGCACCAGAATGCATCTGACTGCGATGC 40913
                             ?  i  i             i               i    i      
  rnd-4_family-        397 TGNAATTTGAAAAACCATCCTTCGCACCAGAATGCATCCGACTACGATGC 446

  scaffold291|s      40914 AATTCGGATTCCCGGATGCATTCTGGTGCGAAGGATGGTTTTTGAAAACC 40963
                                                        ?                 ?  
  rnd-4_family-        447 AATTCGGATTCCCGGATGCATTCTGGTGCNAAGGATGGTTTTTGAAANCC 496

  scaffold291|s      40964 GGGGTGACTCTTCAGAATACATCTGATGAGGATGCCTTTTCTCGAACTGG 41013
                             vv       i           i                    ---   
  rnd-4_family-        497 GGTCTGACTCTCCAGAATACATCCGATGAGGATGCCTTTTCTCG---TGG 543

  scaffold291|s      41014 TACGTAATCTACGAATTCCCATTTACACTCGGATGCATTTTTAAAAGTC- 41062
                                               i    ?i ?v                 ? -
  rnd-4_family-        544 TACGTAATCTACGAATTCCCGTTTANGCNAGGATGCATTTTTAAAAGNCG 593

  scaffold291|s      41063 TTCTGGAATCGAAATTCCAGCCGTTTCGGATGTTTTTTGTGTCGGCAGAC 41112
                            i v              iv            i   i             
  rnd-4_family-        594 TCCGGGAATCGAAATTCCGTCCGTTTCGGATGCTTTCTGTGTCGGCAGAC 643

  scaffold291|s      41113 GGAATCTCGATTCCCGGAAGCATTTCAAAAAGCCATTCATTTCCTCATTT 41162
                                                     i         i i       ? v 
  rnd-4_family-        644 GGAATCTCGATTCCCGGAAGCATTTCGAAAAGCCATCCGTTTCCTCNTGT 693

  scaffold291|s      41163 TTATTCCGTAGAAGACTCGAATCGCATTTTTAAAAAATCAAGTGAAATCC 41212
                                          ?          -    ?        ?  v  v   
  rnd-4_family-        694 TTATTCCGTAGAAGANTCGAATCGCA-TTTTNAAAAATCANGTTAACTCC 742

  scaffold291|s      41213 TCCGTTCTAAAACATATCATGCCATCTTCACTTTTATCAGCCGGCCCAGT 41262
                                        i                          v    v    
  rnd-4_family-        743 TCCGTTCTAAAACGTATCATGCCATCTTCACTTTTATCAGGCGGCACAGT 792

  scaffold291|s      41263 GAAAGTAGTTAGGTAGGACTGTTTTAAATTTTAATTGAACAGCATCCTGA 41312
                               --------i     ? -------        v           i  
  rnd-4_family-        793 GAAA--------ATAGGANT-------ATTTTAATAGAACAGCATCCCGA 827

  scaffold291|s      41313 CCAAGACATATT 41324
                                   v   
  rnd-4_family-        828 CCAAGACAGATT 839

Matrix = 20p39g.matrix
Kimura (with divCpGMod) = 6.53
Transitions / transversions = 1.50 (39/26)
Gap_init rate = 0.05 (39 / 842), avg. gap size = 1.36 (53 / 39)


1232 7.62 0.00 4.89 scaffold291|size160176 41341 41533 (118644) rnd-1_family-22#Unknown 346 529 (322) m_b2685s001i47 96937

  scaffold291|s      41341 CCCCAGAGCATGGGAGTGATTGCTGAGCAGCCTGTTGATGAATATGGTAT 41390
                                               i  v  i     i-    i           
  rnd-1_family-        346 CCCCAGAGCATGGGAGTGATCGCGGAACAGCCC-TTGACGAATATGGTAT 394

  scaffold291|s      41391 AGATCTAGATCCGCCTCATAATAAATTTCTCTATATATTAAAACGATCAT 41440
                            ----i     v       i  ?i?         ---     i     i 
  rnd-1_family-        395 A----CAGATCAGCCTCATGATNGNTTTCTCTAT---TTAAAGCGATCGT 437

  scaffold291|s      41441 GATCGGTTTTTTATGGGAAATGAATCCTTGTAGGGTGAGGTGAAGTACCT 41490
                                -           i        v        i              
  rnd-1_family-        438 GATCG-TTTTTTATGGGGAATGAATCGTTGTAGGGCGAGGTGAAGTACCT 486

  scaffold291|s      41491 ATCCCAACAGTTTTGCAATATTAAGGAATATTGCCCAAGTTTG 41533
                                                                      
  rnd-1_family-        487 ATCCCAACAGTTTTGCAATATTAAGGAATATTGCCCAAGTTTG 529

Matrix = 20p39g.matrix
Kimura (with divCpGMod) = 5.98
Transitions / transversions = 3.67 (11/3)
Gap_init rate = 0.05 (9 / 192), avg. gap size = 1.00 (9 / 9)

555 14.54 4.50 0.87 scaffold291|size160176 41448 41558 (118619) rnd-1_family-233#Unknown 104 218 (0) m_b2685s001i48 96937

  scaffold291|s      41448 TTTTTATGGGAAATGAATCCTTGTAGGGTGAGGTGAAGTACCTATCCCAA 41497
                                   v i       vv  v           v               
  rnd-1_family-        104 TTTTTATGTGGAATGAATAGTTTTAGGGTGAGGTCAAGTACCTATCCCAA 153

  scaffold291|s      41498 CAGTTTTGCAATATTAAGGAATATTGCCCAAGTTTGATTCTAAG-----G 41542
                                      v  vi  i                 v i v   ----- 
  rnd-1_family-        154 CAGTTTTGCAAGATAGAGAAATATTGCCCAAGTTTGTTCCGAAGCGGAAG 203

  scaffold291|s      41543 ATGAAAGGGAGTCGTG 41558
                              ii -       i 
  rnd-1_family-        204 ATGGGA-GGAGTCGCG 218

Matrix = 20p39g.matrix
Kimura (with divCpGMod) = 15.17
Transitions / transversions = 0.78 (7/9)
Gap_init rate = 0.02 (2 / 110), avg. gap size = 3.00 (6 / 2)


552 19.81 0.94 0.00 scaffold291|size160176 41541 41646 (118531) C genome_10_6249#DNA (278) 311 205 m_b2685s001i49 96938

  scaffold291|s      41541 GGATGAAAGGGAGTCGTGCGCTAGTAG-ATTTTTTGAATTCGTAACAGCC 41589
                             i   iii       i     i i  -v     i       i       
C genome_10_624        311 GGGTGAGGAGGAGTCGCGCGCTGGCAGTCTTTTTCGAATTCGCAACAGCC 262

  scaffold291|s      41590 CAGATCATATGCAAGGTCATTGCTTAGCAAAAATTGACAAAACTTGTCAT 41639
                                v v   vi       i                   i   v  vii
C genome_10_624        261 CAGATAAGATGAGAGGTCATCGCTTAGCAAAAATTGACAAGACTGGTAGC 212

  scaffold291|s      41640 GGAGGAG 41646
                               v  
C genome_10_624        211 GGAGCAG 205

Matrix = 20p39g.matrix
Kimura (with divCpGMod) = 18.75
Transitions / transversions = 2.00 (14/7)
Gap_init rate = 0.01 (1 / 105), avg. gap size = 1.00 (1 / 1)


1581 15.38 3.44 2.48 scaffold291|size160176 41643 41962 (118215) rnd-1_family-22#Unknown 529 851 (0) m_b2685s001i50 96937

  scaffold291|s      41643 GGAGCCACCAGAACATAGGAATCACGGAACAGCCCTTTTGTTCAATGAGG 41692
                             i   v      ?i i                     i vi   v v  
  rnd-1_family-        529 GGGGCCCCCAGAANGTGGGAATCACGGAACAGCCCTTTCGACCAAAGCGG 578

  scaffold291|s      41693 TCGCGGATTAGCCTCATGATCACTTACTCT----ATTGATACCATTGTGA 41738
                                    i           i    i   ----   i v          
  rnd-1_family-        579 TCGCGGATTGGCCTCATGATCGCTTATTCTCTAAATTAAAACCATTGTGA 628

  scaffold291|s      41739 TCAAGAAAGGCCTCTCTAGTCAATAGCAATCAAGCCCCTCAATTTTTGGC 41788
                             i        ----             i         vi          
  rnd-1_family-        629 TCGAGAAAGGC----CTAGTCAATAGCAGTCAAGCCCCGTAATTTTTGGC 674

  scaffold291|s      41789 CATGCTGTAGATTGATTTTAGATATACTTTTAAAGGTAATCACAAATCAA 41838
                                 i  i                i                       
  rnd-1_family-        675 CATGCTATAAATTGATTTTAGATATATTTTTAAAGGTAATCACAAATCAA 724

  scaffold291|s      41839 CAGTGATGAAATACCCATGCATATCAAATGTAAAACG----AGTTTTTAC 41884
                                  vi                i  iiii   v ----i        
  rnd-1_family-        725 CAGTGATTGAATACCCATGCATATCGAACACGAAAAGCATAGGTTTTTAC 774

  scaffold291|s      41885 AGGGAATTTGCAGCAGGTTTTGTATGACTTCACCTATAAT-TTTC--AAT 41931
                              v-      i v  iv v i     v      ?     -viv --  v
  rnd-1_family-        775 AGGT-ATTTGCGGGAGAGTATATATGAATTCACCNATAATAGCGCAAAAG 823

  scaffold291|s      41932 CGCAAAAAACATCTCCTGATGAAGGAGAAGA 41962
                           i v     i i    --- i  v        
  rnd-1_family-        824 TGAAAAAAGCGTCTC---ACGACGGAGAAGA 851

Matrix = 20p39g.matrix
Kimura (with divCpGMod) = 14.16
Transitions / transversions = 1.67 (30/18)
Gap_init rate = 0.04 (12 / 319), avg. gap size = 1.58 (19 / 12)

1500 16.75 5.01 1.89 scaffold291|size160176 41647 42005 (118172) rnd-1_family-69#Unknown 1 370 (0) m_b2685s001i51 96937

  scaffold291|s      41647 CCACCAGAACATAGGAATCACGGAACAGCCCTTTTGTTCAATGAGGTCGC 41696
                             v       i i                     i vi   ? v      
  rnd-1_family-          1 CCCCCAGAACGTGGGAATCACGGAACAGCCCTTTCGACCAANGCGGTCGC 50

  scaffold291|s      41697 GGATTAGCCTCATGATCACTT--ACTCT----ATTGATACCATTGTGATC 41740
                                i           i   -- i   ----   i v            
  rnd-1_family-         51 GGATTGGCCTCATGATCGCTTTTATTCTCTAAATTAAAACCATTGTGATC 100

  scaffold291|s      41741 AAGAAAGGCCTCTCTAGTCAATAGCAATCAAGCCCCTCAATTTTTGGCCA 41790
                           i          ----           i         ?i            
  rnd-1_family-        101 GAGAAAGGCCT----AGTCAATAGCAGTCAAGCCCCNTAATTTTTGGCCA 146

  scaffold291|s      41791 TGCTGTAGATTGATTTTAGATATACTTTTAAAGGTAATCACAAATCAACA 41840
                               ?  ?     ?          i                         
  rnd-1_family-        147 TGCTNTANATTGANTTTAGATATATTTTTAAAGGTAATCACAAATCAACA 196

  scaffold291|s      41841 GTGATGAAATACCCATGCATATCAAATGT-AAAACGA-GTTTTTACAGGG 41888
                                vi             i  i  iii-      i-i v        v
  rnd-1_family-        197 GTGATTGAATACCCATGCATGTCGAACACGAAAACGGCATATTTACAGGT 246

  scaffold291|s      41889 AATTTGCAGCAGGTTTTGTAT-GACTTCACCTATAATTTTC--AATCGCA 41935
                              v   i --  vvv iv  -  iv i   v     vviv--  vi v 
  rnd-1_family-        247 AATGTGCGG--GGAAATAAATAGATGTTACCAATAATAGCGAAAAGTGAA 294

  scaffold291|s      41936 AAAAACATCTC---CTGATGAAGGAGAAGAACAAATCTCAGATGATGACA 41982
                               iii    --- v  -    i       v  v    i?viii   i 
  rnd-1_family-        295 AAAAGTGTCTCACGCGGA-GAAGAAGAAGAAAAATTCTCGNTCAGTGATA 343

  scaffold291|s      41983 AACAAAGATTTTT----GAAAAAATCT 42005
                              v         ----          
  rnd-1_family-        344 AACTAAGATTTTTTCAAGAAAAAATCT 370

Matrix = 20p39g.matrix
Kimura (with divCpGMod) = 16.47
Transitions / transversions = 1.46 (35/24)
Gap_init rate = 0.04 (15 / 358), avg. gap size = 1.67 (25 / 15)


9685 10.97 2.76 1.09 scaffold291|size160176 42008 43638 (116539) rnd-1_family-263#Unknown 239 1896 (0) m_b2685s001i52 96935

  scaffold291|s      42008 ATTTCACCAAGGCTGAAAATATAGTAGGAAGACTTCAAGCACACAACAAA 42057
                                  ?   i        v  v v i  v                 v 
  rnd-1_family-        239 ATTTCACNAAGACTGAAAATTTACTTGAAACACTTCAAGCACACAACACA 288

  scaffold291|s      42058 GTCAATTTTCAGAAGACTGAAAAAACACTACCATTGCACCCATTACATTA 42107
                                      v       i  v  v     i    v v         i 
  rnd-1_family-        289 GTCAATTTTCACAAGACTGGAACAAGACTACTATTGGAACCATTACATCA 338

  scaffold291|s      42108 TTTACTCTATACCAAAAGCCTCCAGATGATGAAAAAA-CCTGTCACCCCA 42156
                                i i  vv v                  i    -     v v    
  rnd-1_family-        339 TTTACCCCATTACTAAAGCCTCCAGATGATGAGAAAATCCTGTGAGCCCA 388

  scaffold291|s      42157 CCTCTTACCAAGAGTAAGAACAAGTTCCCGGCAAACAAAAC--AACACTA 42204
                                               v ---  v ii          --    vi 
  rnd-1_family-        389 CCTCTTACCAAGAGTAAGAAGA---TCACAACAAACAAAACTGAACAACA 435

  scaffold291|s      42205 TAATGATGGAAATACCCCTACAAGTCCACCTCACAAAGAGGTAAAACAAT 42254
                           i          -            i       v  v   vi i   -  i
  rnd-1_family-        436 CAATGATGGAA-TACCCCTACAAGCCCACCTCTCACAGACATGAAA-AAC 483

  scaffold291|s      42255 CATCCCAACAATAATCCAACTCTTCCAATTCTGTGGGAGCATCACCAAAT 42304
                            v    ii --          iv               i           
  rnd-1_family-        484 CCTCCCGGC--TAATCCAACTTGTCCAATTCTGTGGGAACATCACCAAAT 531

  scaffold291|s      42305 GTCTCCCCAAATAGATCATTTGCACGACCTTTGAATCCGGCCATTCCCTC 42354
                                                    i                    ?   
  rnd-1_family-        532 GTCTCCCCAAATAGATCATTTGCACAACCTTTGAATCCGGCCATTCNCTC 581

  scaffold291|s      42355 CACCTACTGATAGCAATCTCAAACAGCAGCAACTTTTTTGTTTCCATCTG 42404
                            i                                  i i-          
  rnd-1_family-        582 CGCCTACTGATAGCAATCTCAAACAGCAGCAACTTTCTC-TTTCCATCTG 630

  scaffold291|s      42405 TCCCTCTGGCATACAGTTTCACCAATGATGTAATTGA------------- 42441
                                      i      v  i               -------------
  rnd-1_family-        631 TCCCTCTGGCACACAGTTGCATCAATGATGTAATTGACAATGAAAACATG 680

  scaffold291|s      42442 --GTATACAAAGAGATACTCTGACATTATCATAGATGAGTTACGGTTGCA 42489
                           --                     v      v        -----    i 
  rnd-1_family-        681 GAGTATACAAAGAGATACTCTGAAATTATCCTAGATGAG-----GTTGTA 725

  scaffold291|s      42490 TCAATTCTATACTGTCAGTTAAGGCTTTGAGTATGCACAAAAACACAGTT 42539
                                   i      i        i           v             
  rnd-1_family-        726 TCAATTCTGTACTGTTAGTTAAGGTTTTGAGTATGCCCAAAAACACAGTT 775

  scaffold291|s      42540 GCACAATGTGAAAGTCTATTG-CACTTATCATCTTTCGTTTCAACATTGA 42588
                                      i     iv  -               i            
  rnd-1_family-        776 GCACAATGTGAGAGTCTGGTGGCACTTATCATCTTTCATTTCAACATTGA 825

  scaffold291|s      42589 CCTCACCCTAATTGCCACCATTTTAGAAGGAAGTTTGGCTACTATGTCAA 42638
                              i     ?     i                       v      i   
  rnd-1_family-        826 CCTTACCCTNATTGCTACCATTTTAGAAGGAAGTTTGGCAACTATGCCAA 875

  scaffold291|s      42639 TCAAGATTTAGAAAGCC-ATTGTAATTGTTATCATCTGTAATGGTGACAA 42687
                               v     i   i  -                                
  rnd-1_family-        876 TCAATATTTAAAAAACCTATTGTAATTGTTATCATCTGTAATGGTGACAA 925

  scaffold291|s      42688 AGGATGCATCAATTCAAAAACAGAGTTATTCATCTGAAATCTGCAAGTGG 42737
                                         ?     i       v                     
  rnd-1_family-        926 AGGATGCATCAATTNAAAAATAGAGTTAGTCATCTGAAATCTGCAAGTGG 975

  scaffold291|s      42738 TACAATCAACCAACTTACTCAGTTGTGAACATGAAGAAGATGAACAATCA 42787
                                     ii      i                i       i      
  rnd-1_family-        976 TACAATCAACTGACTTACCCAGTTGTGAACATGAAAAAGATGAGCAATCA 1025

  scaffold291|s      42788 AAGATTTCAGTGCAGCATAGTGAAATGAATATCCATTGCAGTATGTAAAG 42837
                                v v                         v        i     ?i
  rnd-1_family-       1026 AAGATGTAAGTGCAGCATAGTGAAATGAATATCGATTGCAGTGTGTAANA 1075

  scaffold291|s      42838 ATATGTCATAATAATTGAATTACAAGAGGGTATTTGGATATTAAATACAG 42887
                             i       v          i               -   v        
  rnd-1_family-       1076 ATGTGTCATACTAATTGAATTGCAAGAGGGTATTTGG-TATAAAATACAG 1124

  scaffold291|s      42888 TAGCATCACAAGATATGTGTGCACTACAATGAATGACTAATAAACAATAA 42937
                             v                                 vi            
  rnd-1_family-       1125 TATCATCACAAGATATGTGTGCACTACAATGAATGAGCAATAAACAATAA 1174

  scaffold291|s      42938 TT---------TTGCTCAATGTGTCTTATTGATGATCCATGGTATTCCTC 42978
                             --------- i   v v    i                          
  rnd-1_family-       1175 TTATTAGAACATCGCTGACTGTGCCTTATTGATGATCCATGGTATTCCTC 1224

  scaffold291|s      42979 AAATTGTATGGGCATGACAACCCTTATTATAACAAGAATAAAAAATAAGG 43028
                              v                   v  iv v        v          v
  rnd-1_family-       1225 AAAGTGTATGGGCATGACAACCCGTACGAAAACAAGAAGAAAAAATAAGT 1274

  scaffold291|s      43029 AACTATTCAAAATGGTTGGGCAAAGGATATTGT-ATTAGTGAACATGAAA 43077
                                             i        v   v -    ii          
  rnd-1_family-       1275 AACTATTCAAAATGGTTGAGCAAAGGAAATTTTCATTAACGAACATGAAA 1324

  scaffold291|s      43078 TAAGGCTAAAAATTGTTACTCAAACCATAAGCCGTAACACACAACCTACA 43127
                              v                   v    v   v i        v   v  
  rnd-1_family-       1325 TAATGCTAAAAATTGTTACTCAATCCATTAGCAGCAACACACACCCTCCA 1374

  scaffold291|s      43128 TAAATATGCACAATATGTTAAGGCTTCAGTTACTCTAATCAAAAATACAA 43177
                                i ----   ii         v           i       vv   
  rnd-1_family-       1375 TAAATGT----AATGCGTTAAGGCTGCAGTTACTCTAGTCAAAAAATCAA 1420

  scaffold291|s      43178 TGAGCCTCCAAGAACTGGTTGGCACTGCTCTACCTGCTCTTCCCATTTTC 43227
                            i              i        i i            viv      i
  rnd-1_family-       1421 TAAGCCTCCAAGAACTAGTTGGCACCGTTCTACCTGCTCTGTGCATTTTT 1470

  scaffold291|s      43228 TCACAAAGCAGAAGGACGACAGGAAGACAACTTGCTTCATGAGGTTTCAT 43277
                           vi              i          iiv       v            
  rnd-1_family-       1471 GTACAAAGCAGAAGGATGACAGGAAGATGTCTTGCTTAATGAGGTTTCAT 1520

  scaffold291|s      43278 GTGTTGTCGCAACTTTCTAAGTAACAATGTCAAAAGGAATTAAGGTTGTC 43327
                                   v              i   iv                    v
  rnd-1_family-       1521 GTGTTGTCCCAACTTTCTAAGTAGCAACTTCAAAAGGAATTAAGGTTGTG 1570

  scaffold291|s      43328 AATCTTAGTAAGCTTATGT-------TATGAAATGTCATTACATATTGGA 43370
                            v     v           -------    v    i    i         
  rnd-1_family-       1571 ATTCTTATTAAGCTTATGTTTTGTAATATGTAATGCCATTGCATATTGGA 1620

  scaffold291|s      43371 ATGTATTTGTGAAATAATATGACA-TTTTCATGTTATGGCTATGGTACAC 43419
                              v     v              -      vi    i i    v     
  rnd-1_family-       1621 ATGAATTTGGGAAATAATATGACATTTTTCAGATTATAGTTATGTTACAC 1670

  scaffold291|s      43420 ATACACACACTGTATTTTACAAGTGTTTCGCAGTTATTTTCATTTGGTAC 43469
                              i ii   i                 i   ivi v             
  rnd-1_family-       1671 ATATATGCACCGTATTTTACAAGTGTTTTGCAAGCAATTTCATTTGGTAC 1720

  scaffold291|s      43470 AACAGGTGTGCAATAACATGTACCGCATACATGATATGTGTACCATAAAC 43519
                                      v     vi   iv   i                   v  
  rnd-1_family-       1721 AACAGGTGTGCCATAACTCGTATGGCACACATGATATGTGTACCATATAC 1770

  scaffold291|s      43520 AGAGTTGAGGGTTC---AG---TAATAGCAACAGCAATTGTTGTTCAAAT 43563
                            i i          ---  ---            v               
  rnd-1_family-       1771 AAAATTGAGGGTTCTCTAGCTCTAATAGCAACAGGAATTGTTGTTCAAAT 1820

  scaffold291|s      43564 GCACCCTT-TGGCCATATCCAACCAAACTAGTGTTATTAACAATAATTAG 43612
                            v    i -       i                   iv      v     
  rnd-1_family-       1821 GGACCCCTATGGCCATGTCCAACCAAACTAGTGTTACAAACAATTATTAG 1870

  scaffold291|s      43613 TTTAGTCTCCATACTAGAGTGTGCAT 43638
                             v  v                 i  
  rnd-1_family-       1871 TTAAGACTCCATACTAGAGTGTGTAT 1896

Matrix = 20p39g.matrix
Kimura (with divCpGMod) = 11.35
Transitions / transversions = 1.11 (93/84)
Gap_init rate = 0.02 (31 / 1630), avg. gap size = 2.03 (63 / 31)

3197 14.88 3.03 0.31 scaffold291|size160176 43237 43863 (116314) rnd-4_family-360#Unknown 1614 2257 (11) m_b2685s001i53 96935

  scaffold291|s      43237 AGAAGGACGACAGGAAGACAACTTGCTTCATGAGGTTTCATGTGTTGTCG 43286
                                  iv         iiv       v      ?             v
  rnd-4_family-       1614 AGAAGGATCACAGGAAGATGTCTTGCTTAATGAGGNTTCATGTGTTGTCC 1663

  scaffold291|s      43287 CAACTTTCTAAGTAACAATGTCAAAAGGAATTAAGGTTGTCAATCTTAGT 43336
                                         i   iv            i   ?   v v     v 
  rnd-4_family-       1664 CAACTTTCTAAGTAGCAACTTCAAAAGGAATTGAGGNTGTGATTCTTATT 1713

  scaffold291|s      43337 AAGCTTATGTT-------ATGAAATGTCATTACATATTGGAATGTATTTG 43379
                                      -------   v        ii            v     
  rnd-4_family-       1714 AAGCTTATGTTTTGTANTATGTAATGTCATCGCATATTGGAATGAATTTG 1763

  scaffold291|s      43380 TGAAATAATATGACATTTTCATGTTATGGCTATGGTACACATACACACAC 43429
                           v   i ?              vi    i i    v        i ii   
  rnd-4_family-       1764 GGAAGTNATATGACATTTTCAGATTATAGTTATGTTACACATATATGCAC 1813

  scaffold291|s      43430 TGTATTTTACAAGTGTTTCGCAGTTATTTTCATTTGGTACAACAGGTGTG 43479
                           i         i       i   ivi v  -                    
  rnd-4_family-       1814 CGTATTTTACGAGTGTTTTGCAAGCAATT-CATTTGGTACAACAGGTGTG 1862

  scaffold291|s      43480 CAATAACATGTACCGCATACATGATATGTGTACCATAAACAGAGTTGAGG 43529
                            v ?   ii   iv?  i ?                 v   i i   i v
  rnd-4_family-       1863 CCANAACGCGTATGNCACANATGATATGTGTACCATATACAAAATTGGGT 1912

  scaffold291|s      43530 GTTC-AG---TAATAGCAACAGCAATTGTTGTTCAAATGCACCCTT-TGG 43574
                            i  -  ---            v                v    i -   
  rnd-4_family-       1913 GCTCTAGCTCTAATAGCAACAGGAATTGTTGTTCAAATGGACCCCTATGG 1962

  scaffold291|s      43575 CCATATCCAACCAAACTAGTGTTATTAACAATA-ATTAGTTTAGTCTCCA 43623
                               i                 i iv      v-       ?  v     
  rnd-4_family-       1963 CCATGTCCAACCAAACTAGTGTCACAAACAATTTATTAGTTNAGACTCCA 2012

  scaffold291|s      43624 TACTAGAGTGTGCATTG-TTGGGG-GCCCTTGGGACCGGGGGTAGCACTA 43671
                                       i    -      -   i v   ivv      ii     
  rnd-4_family-       2013 TACTAGAGTGTGTATTGGTTGGGGTGCCTTGGGGGGGGGGGGTGACACTA 2062

  scaffold291|s      43672 GAAAGTATATCACAAGAGTGG---CCATTAATACTGTATATATTTTTATG 43718
                              i i v v v v   ?v  ---         iv   iv          
  rnd-4_family-       2063 GAAGGCAAAGCTCTAGANAGGGGCCCATTAATATAGTACTTATTTTTATG 2112

  scaffold291|s      43719 TACCTTAAAAATGTATCAT-ACGGGGTAAATTTATAGGGTTCGTAGCATT 43767
                                 -            - v     v     i  v i v      i  
  rnd-4_family-       2113 TACCTT-AAAATGTATCATGAGGGGGTTAATTTGTATGATACGTAGCGTT 2161

  scaffold291|s      43768 AAACAGCCTTAACACAGGGCGTTAGTGTGGCCAGAAATTGGATTGTGATT 43817
                              vi    v     i      v               i          v
  rnd-4_family-       2162 AAAAGGCCTAAACACGGGGCGTAAGTGTGGCCAGAAATCGGATTGTGATA 2211

  scaffold291|s      43818 TGTCATAGAACAACTCTATGATATTGAAAAAATCCACAGAGACTGC 43863
                                      i v                    v  v        
  rnd-4_family-       2212 TGTCATAGAACGAATCTATGATATTGAAAAAATCGACCGAGACTGC 2257

Matrix = 20p39g.matrix
Kimura (with divCpGMod) = 15.22
Transitions / transversions = 1.07 (48/45)
Gap_init rate = 0.02 (11 / 626), avg. gap size = 1.91 (21 / 11)


470 9.81 1.03 5.38 scaffold291|size160176 43865 43961 (116216) C genome_2_5130#DNA (135) 430 338 m_b2685s001i54 96939

  scaffold291|s      43865 TAGTAAACATGCGACATGGATTTTTTGAGATTCAGATAAATCATAGATTC 43914
                                 -        --    i             vv             
C genome_2_5130        430 TAGTAA-CATGCGAC--GGATCTTTTGAGATTCAGCAAAATCATAGATTC 384

  scaffold291|s      43915 TTTCTATGATA-GCTAGGCAAAAAATGTGACGTCATCAATGATGTTGA 43961
                               - i -  - i ii                    v     i    
C genome_2_5130        383 TTTC-ACG-TACGTTGAGCAAAAAATGTGACGTCATCTATGATATTGA 338

Matrix = 20p39g.matrix
Kimura (with divCpGMod) = 9.43
Transitions / transversions = 2.00 (6/3)
Gap_init rate = 0.06 (6 / 96), avg. gap size = 1.00 (6 / 6)


3063 12.55 0.62 0.00 scaffold291|size160176 44105 44590 (115587) C genome_1_18143#DNA (0) 489 1 m_b2685s001i55 96940

  scaffold291|s      44105 CAAGTCAGAATTGATTTTGGACTCTTATTTGTCAGATATCTTTGGCCACT 44154
                                         v     v ivi                         
C genome_1_1814        489 CAAGTCAGAATTGAGTTTGGCCCACTATTTGTCAGATATCTTTGGCCACT 440

  scaffold291|s      44155 CATGTGGCCTCAATATCCAACTCCAAAGACCCGTTTAAGAACACAAAACC 44204
                            i                   i  vi        ii     ii       
C genome_1_1814        439 CGTGTGGCCTCAATATCCAACCCCTGAGACCCGTCCAAGAATGCAAAACC 390

  scaffold291|s      44205 CTTTGGGACTATCTTGAGAGCTTAAGTCCAGCTCTACATGTCCTCTGCTC 44254
                                                                 i      v   i
C genome_1_1814        389 CTTTGGGACTATCTTGAGAGCTTAAGTCCAGCTCTACACGTCCTCAGCTT 340

  scaffold291|s      44255 ATTGCTATCACCACCTAAAAATAGCTACAATGAGTGGTCTAAATTGAAAT 44304
                           i i  v          v   v     v vi v  v            i  
C genome_1_1814        339 GTCGCGATCACCACCTCAAATTAGCTCCCGTTAGGGGTCTAAATTGAGAT 290

  scaffold291|s      44305 AGTGGTTCAAATTCCAACACGTAGAAATTGGTATATTTTCTACGCTGATG 44354
                            i         v                      i       i       
C genome_1_1814        289 AATGGTTCAAAGTCCAACACGTAGAAATTGGTATGTTTTCTATGCTGATG 240

  scaffold291|s      44355 TCCATGTCAGATAGCGAACATTGTGAAAATTGTGGGATTATGCTAGGATG 44404
                                          i     v                v           
C genome_1_1814        239 TCCATGTCAGATAGCAAACATGGTGAAAATTGTGGGATGATGCTAGGATG 190

  scaffold291|s      44405 ATGGCACATCATGCGCATGCATGCGCAAT-ATTTTTTATTGTGACTCAAC 44453
                                             v          -         v  v   i  v
C genome_1_1814        189 ATGGCACATCATGCGCATCCATGCGCAATAATTTTTTATGGTCACTTAAA 140

  scaffold291|s      44454 ATAAGACACAGACAGATTAGCTGACACTTTGCATCCAAG--ATTTTTTGT 44501
                           i   iv   i      i  v     i             --      v  
C genome_1_1814        139 GTAAACCACGGACAGACTATCTGACGCTTTGCATCCAAGTAATTTTTAGT 90

  scaffold291|s      44502 CAAAACATGAACAATTTCACGTAGGAATAGTACATGATCGCCTTAATGGT 44551
                                    v     v i              ii viiv           
C genome_1_1814         89 CAAAACATGTACAATATTACGTAGGAATAGTATGTTGCAGCCTTAATGGT 40

  scaffold291|s      44552 TCATAGTCCAGTCAAGAGTCCAAAATCAATTCTGACTTG 44590
                              v           vi v     v              
C genome_1_1814         39 TCAAAGTCCAGTCAATGGGCCAAACTCAATTCTGACTTG 1

Matrix = 20p39g.matrix
Kimura (with divCpGMod) = 12.44
Transitions / transversions = 1.03 (31/30)
Gap_init rate = 0.00 (2 / 485), avg. gap size = 1.50 (3 / 2)


452 23.46 0.76 3.10 scaffold291|size160176 44631 44762 (115415) C genome_9_9153#DNA (334) 130 2 m_b2685s001i56 96941

  scaffold291|s      44631 TCAGAA-CTAGTTTCCTAATCATGATGTGTGCACTTCCTTTCTGTTGCAC 44679
                                 -   i v  i  ----   iv v  i         v        
C genome_9_9153        130 TCAGAAACTAATATCTTA----TGACTTTTGTACTTCCTTTGTGTTGCAC 85

  scaffold291|s      44680 AAAGTGAAGAAGACCTTTGTAGGTTCACAATAGAATCTCATAGAGCTTAT 44729
                                              v      vvii i   v     v i ii  i
C genome_9_9153         84 AAAGTGAAGAAGACCTTTGGAGGTTCCAGGTGGAAGCTCATTGGGTCTAC 35

  scaffold291|s      44730 GTGTGTAAGTTGATTCTCAGCCTATGTCACTTG 44762
                           vv  vv i  v   vv ii              
C genome_9_9153         34 CAGTTAAGGTAGATAATTGGCCTATGTCACTTG 2

Matrix = 20p39g.matrix
Kimura (with divCpGMod) = 28.25
Transitions / transversions = 0.88 (14/16)
Gap_init rate = 0.04 (5 / 131), avg. gap size = 1.00 (5 / 5)


438 22.86 6.83 4.88 scaffold291|size160176 44659 44819 (115358) C scaffold54|size513971_(dbseq-nr_161)_[185549,191663]#LTR/Gypsy (358) 5757 5594 m_b2685s001i57 96942

  scaffold291|s      44659 TGCACTTCCTTTCTGTTGCACAAAGTGAAGAAGACCTTTGTAGGTTCACA 44708
                             i         v    i       v     i    v   v      -  
C scaffold54|si       5757 TGTACTTCCTTTGTGTTACACAAAGGGAAGAGGACCATTGGAGGTTC-CA 5709

  scaffold291|s      44709 A-TAGAATCTCATAGAGCTTATGTGTGTAAGTTGATTCTCAGCCTATGTC 44757
                           v- i   i   v v i i   ivv  vv i  v   vv ii         
C scaffold54|si       5708 CCTGGAACCTCTTTGGGTTTACCAGTCAAGGTAGATAATTGGCCTATGTC 5659

  scaffold291|s      44758 ACTTGTCCCCATGACTGGAG---TA-------TCGAGGAGAAGTAGGAAA 44797
                              i i     i  i     ---  -------   v   i     --   
C scaffold54|si       5658 ACTCGCCCCCACGATTGGAGAATTAGCGTGGCTCGCGGAAAAGTA--AAA 5611

  scaffold291|s      44798 ATTCTTTTTGATAAGGAAAAAA 44819
                           vi  ----- i i         
C scaffold54|si       5610 CCTC-----GGTGAGGAAAAAA 5594

Matrix = 20p39g.matrix
Kimura (with divCpGMod) = 25.85
Transitions / transversions = 1.19 (19/16)
Gap_init rate = 0.07 (11 / 160), avg. gap size = 1.73 (19 / 11)


1999 26.43 3.83 1.88 scaffold291|size160176 44838 45620 (114557) C scaffold170|size558746_(dbseq-nr_246)_[277812,288266]#LTR/Gypsy (6500) 3955 3158 m_b2685s001i58 96943

  scaffold291|s      44838 AATGAAATATTTAATTAAAAT--AGCTGTAGTCACAACAATTGTAAAAAA 44885
                              v  v   v     i    --     v iiv i      i    viv 
C scaffold170|s       3955 AATTAATTATATAATTGAAATTAAGCTGAAACAATAACAATCGTAATGTA 3906

  scaffold291|s      44886 GGTCGAGTTCATAATAACCCACCTTGAAAATATACCTGCC-CGACCAATT 44934
                            v i  v    --     i    v i i   v   v    - vi ii vi
C scaffold170|s       3905 GTTTGACTTCA--ATAACTCACCATAAGAATTTACATGCCTCTGCTGAAC 3858

  scaffold291|s      44935 GTTGTTGGCTAGATGGCAGCGGTAGGCGGGATGCCAAACTCAGTCTGTGG 44984
                                    v v ii  i i vv      i                    
C scaffold170|s       3857 GTTGTTGGCAACACAGCGGTGCAAGGCGGAATGCCAAACTCAGTCTGTGG 3808

  scaffold291|s      44985 GCTGAGTTTCAGCAATTTCCGTGGATGGCCTGAAA-ATAGTTAAATTGAA 45033
                           i         i  vi  i  i  vv          - v i --       
C scaffold170|s       3807 ACTGAGTTTCGGCTGTTCCCATGCCTGGCCTGAAATAAAAT--AATTGAA 3760

  scaffold291|s      45034 AATTAGAAATAGTTAAAACAATTGTAAAAA-GGTTG----------AACT 45072
                                  vi    i  i    v        -ii   ----------    
C scaffold170|s       3759 AATTAGATGTAGTCAAGACAAGTGTAAAAATAATTGTATTCCATGCAACT 3710

  scaffold291|s      45073 CACCTCAAT-AATATACCTGCCACTGCCAATTGTTGATGGATACATGGCG 45121
                                 v  -       ii   i       v i i v   vv   i    
C scaffold170|s       3709 CACCTCTATTAATATACTCGCCGCTGCCAAATATCGTTGGCAACACGGCG 3660

  scaffold291|s      45122 GGGCCAGGAGGGATGCCAAACTAAGTCTGTGTGCTGAGTTTCGGCTGTTC 45171
                            v  v i v ii  v       v        v         iv vvi  i
C scaffold170|s       3659 GTGCAAAGCGAAATCCCAAACTCAGTCTGTGGGCTGAGTTTTCGGGATTT 3610

  scaffold291|s      45172 CCATAGTAGACCAGTATACATT--AATTTGGAAAACATTGATGCGTGGTG 45219
                            iiv v i i  v   -  v  --    --     v --i iii   v  
C scaffold170|s       3609 CTGAACTGGGCCTGTA-ACTTTTTAATT--GAAAAAA--AACATGTGTTG 3565

  scaffold291|s      45220 AGGATAATAACGGAAAACAGGGCAAGTTCATAAGTACTCACCTTGAAAAT 45269
                             v      iv vi   - i iii     i i iv       iiv     
C scaffold170|s       3564 AGTATAATAGGGTGAAA-AAGATGAGTTCGTGAAAACTCACCCCCAAAAT 3516

  scaffold291|s      45270 ATACTTGTCGCTGCCAATTGTTGTTGGCTAGACAGCAGTGGTAGGCAGGA 45319
                               i  i i            v     v v     i  vvv    i i 
C scaffold170|s       3515 ATACCTGCCACTGCCAATTGTTCTTGGCAACACAGCGGTCCGAGGCGGAA 3466

  scaffold291|s      45320 TGCCAAACTCAGTCTGTGGGCTGAGTTTTGGTCATTCCCATGGTTGGCCT 45369
                               v              i        ii iv   i vvii  v i   
C scaffold170|s       3465 TGCCTAACTCAGTCTGTGGACTGAGTTTCAGCGATTTCGCCAGTAGACCT 3416

  scaffold291|s      45370 GAAAGTAATTAAATTAGAAACAGA-------ATGT--AGT-TAAAAAAAT 45409
                            v  v     -    ii   v i -------    --   -   v iii-
C scaffold170|s       3415 GTAACTAATT-AATTGAAAAAAAATTAACACATGTTGAGTATAATAGGG- 3368

  scaffold291|s      45410 TCTAAAAAGGTTTAGTTCGTAAGAA-TCACCTTGAAAATTGATTAGCCGC 45458
                           -- i    i v v     i i i  -     iiv     vv iiv     
C scaffold170|s       3367 --TGAAAAAGATGAGTTCATGAAAACTCACCCCCAAAATATACCCGCCGC 3320

  scaffold291|s      45459 TGCCAATTGTTGTTGGATACATGGCGGTGCCAGGAGG-ATCCCAAACTAA 45507
                                      v    vv   i      v v v v  -  v  v    v 
C scaffold170|s       3319 TGCCAATTGTTCTTGGCAACACGGCGGTCCAATGCGGAATGCCTAACTCA 3270

  scaffold291|s      45508 GTCTGTGTACTGAGTTTCCGCTGTTCCAGTGGTAGCCCTTCAAATATTTA 45557
                                  v          v  vi  iiivii    v   vi  v  v   
C scaffold170|s       3269 GTCTGTGGACTGAGTTTCGGCGATTTTGCCAGTAGACCTGTAACTAATTA 3220

  scaffold291|s      45558 ATTTAAAACAATTGCCGTGTGCTGAGTAATATCATTGTCAAAAAGGTTGA 45607
                              v    v    iv i    i      vv  - v   v     i v   
C scaffold170|s       3219 ATTGAAAAAAATTAACATGTGTTGAGTACAAT-AGTGTGAAAAAAGATGA 3171

  scaffold291|s      45608 GTACATAAGAACT 45620
                           v v   i iv   
C scaffold170|s       3170 TTTCATGAATACT 3158

Matrix = 20p39g.matrix
Kimura (with divCpGMod) = 30.50
Transitions / transversions = 1.05 (104/99)
Gap_init rate = 0.03 (27 / 782), avg. gap size = 1.67 (45 / 27)


2554 26.14 5.95 1.81 scaffold291|size160176 45615 46623 (113554) C scaffold170|size558746_(dbseq-nr_246)_[277812,288266]#LTR/Gypsy (7219) 3236 2187 m_b2685s001i59 96944

  scaffold291|s      45615 AGAACTGTAAAATATTTAATTGAAAAAACGATT----TGTGGTGACTATC 45660
                              v      v-  v             --   ----    v   v  iv
C scaffold170|s       3236 AGACCTGTAAC-TAATTAATTGAAAAAA--ATTAACATGTGTTGAGTACA 3190

  scaffold291|s      45661 ATGATGGAAAACAGGGTGAGCTCATAAGAACCCACCTTGATAATATACCC 45710
                             ii  vi   v i i   vi    i iv  i    iiv v        v
C scaffold170|s       3189 ATAGTGTGAAAAAAGATGATTTCATGAATACTCACCCCCAAAATATACCG 3140

  scaffold291|s      45711 ACCACTGCCACAATTGTTGTTGGCTAGACGACAGTGTTAGGTGGGATGCC 45760
                           i         --      v    iv v i i ii viv   ii i     
C scaffold170|s       3139 GCCACTGCCA--ATTGTTCTTGGTAACATGGCGATCCAAGGCAGAATGCC 3092

  scaffold291|s      45761 AAACTCAGTCTGAGGGCTGAGTTTTGGCCATTTCCGTGGTAGACCTGTAA 45810
                           v           v  i        i   v     viiv            
C scaffold170|s       3091 TAACTCAGTCTGTGGACTGAGTTTCGGCGATTTCGACCGTAGACCTGTAA 3042

  scaffold291|s      45811 ATATTTCATTCAAAATAATTGATGTGTGCTGAGAAATATAATG----AAA 45856
                           v     v   v     i     ii    v    ---    i  ---- i 
C scaffold170|s       3041 CTATTTAATTGAAAATGATTGACATGTGGTGAG---TATAGTGGTGTAGA 2995

  scaffold291|s      45857 AAATGTTGACTTCACAAGAACTCACCTCTATAACATACCTGCCCCTGCCA 45906
                            v   vv  v  ivv  v v  i   i i i  i     v  iv      
C scaffold170|s       2994 ACATGAAGAGTTTTAAATATCTTACCCCCACAATATACCGGCTGCTGCCA 2945

  scaffold291|s      45907 ATTGTTGTTAGCTAGATGGTAGCGGTAATAGGAGGGATGTTAAACTCAGT 45956
                                 v  i  v v    ---    vvv   v  i   iiv        
C scaffold170|s       2944 ATTGTTCTTGGCAACATGG---CGGTCCAAGGCGGAATGCCTAACTCAGT 2898

  scaffold291|s      45957 CTGTG------GATTGAGTTTTGGCCATTCCCATAGTAGACCTGTAAATA 46000
                                ------i i       i   v   iivvi             v  
C scaffold170|s       2897 CTGTGTCTGTGAACTGAGTTTCGGCGATTTTGCCAGTAGACCTGTAACTA 2848

  scaffold291|s      46001 TTTAATT--AAAAAATTGATGTGTGGTGAGTAATATAATTTTAAACAAGG 46048
                           v      --       vi ii    v    i vv   i v v   -  i 
C scaffold170|s       2847 ATTAATTGAAAAAAATGAACATGTGTTGAGCACAATAGTGTGAAA-AAAG 2799

  scaffold291|s      46049 GTGAGTTCATAAGAACTCACTTTGATAATATACCTG-------------- 46084
                           i         i i       iiiv v        v --------------
C scaffold170|s       2798 ATGAGTTCATGAAAACTCACCCCCAAAATATACCGGCCGCTGCCAATTGT 2749

  scaffold291|s      46085 --TTGGCTAGATGGCAGCCGTGGGTGGGAGGCCAAACTCTGTCCTGAGGC 46132
                           --     v v i   i i vviv i  i v   v     v   ivvi i 
C scaffold170|s       2748 TCTTGGCAACACGGCGGTCCAATGCGGAATGCCTAACTCAGTCTGTGGAC 2699

  scaffold291|s      46133 TGAGTTTCAGCCATT---CCTGTGGTAGACCTGTAAATATTTCATT---A 46176
                                   i  v   ---  i  i-           v     v   --- 
C scaffold170|s       2698 TGAGTTTCGGCAATTTTGCCCGTA-TAGACCTGTAACTATTTAATTGGAA 2650

  scaffold291|s      46177 AAAATTGGTGTTTTCTGATTAATATAAT--TGTAAAAGAGGGCAAGTTCA 46224
                               vv ii  v --- i v i    i --    i  v v ivi    iv
C scaffold170|s       2649 AAAAAGGACGTGT---GGTGAGTATAGTGGTGTAGAACATGAAGAGTTTT 2603

  scaffold291|s      46225 TAAGAACTCACCTTGATAATATACCCGCCGCTGCCAATTGTTGTTGGCTA 46274
                           v  v v  i   iiv i        v  i                   v 
C scaffold170|s       2602 AAATATCTTACCCCCACAATATACCGGCTGCTGCCAATTGTTGTTGGCAA 2553

  scaffold291|s      46275 GACGGCAGCGGCAGGCAGGATGTAAAACTCAGTCTGTGGGCTGAGTGTCA 46324
                           v i   i ivvv      i   ivv              i      v ii
C scaffold170|s       2552 CATGGCGGTCCAAGGCAGAATGCCTAACTCAGTCTGTGGACTGAGTTTTG 2503

  scaffold291|s      46325 GCCATTCCAGTGGTAGGGCCTGTAAATATTTAATGGAAAAAA--TTGCTA 46372
                           i v   i iv       -    i  v        v       --    ii
C scaffold170|s       2502 ACGATTTCGCTGGTAGG-CCTGCAACTATTTAATTGAAAAAAATTTGCCG 2454

  scaffold291|s      46373 -GTGCTGAGTA--ATTTTATTGAAAAAAGGGAGTTCATAATACCTCACCT 46419
                           -   v      --  v  i v   v  iivi iv  v i  vv      i
C scaffold170|s       2453 TGTGGTGAGTATAATATTGTAGAACAAGACAAAATCTTGATTACTCACCC 2404

  scaffold291|s      46420 TCATATTATACCCGCCGCTGCCAATTGTTATTGGCTAGAAGGCATCGGTA 46469
                           i  v v      v                v     v v v   ivi vv 
C scaffold170|s       2403 CCAAAATATACCGGCCGCTGCCAATTGTTCTTGGCAACACGGCGGTGCAA 2354

  scaffold291|s      46470 GGTGGAATGCCAAACTCAGTCTGTGGGCTGAGCTCCAGCTGTTCCCATGA 46519
                             i  i v vvv              i     i i i  i          
C scaffold170|s       2353 GGCGGGAGGGATAACTCAGTCTGTGGACTGAGTTTCGGCCGTTCCCATGA 2304

  scaffold291|s      46520 TGGGATGACGGGGTATCA---ATGTAATTGAAAAAATGGAG----GTGAA 46562
                               -i ii i       ---                iv v----    v
C scaffold170|s       2303 TGGG-CGGTGAGGTATCAGTGATGTAATTGAAAAAATACACATGTGTGAT 2255

  scaffold291|s      46563 GGGATAGAAGTGAGAGTGCACCC--------TTGCTGCTGGTGCAAGCAC 46604
                            v  v  v        v  i v --------   iiv    vv       
C scaffold170|s       2254 GTGAAAGCAGTGAGAGGGCGCACTGCTACAGTTGTCTCTGGGTCAAGCAC 2205

  scaffold291|s      46605 CTGTGTCGTAGGTATGGTA 46623
                            vv   i   -        
C scaffold170|s       2204 CATTGTTGTA-GTATGGTA 2187

Matrix = 20p39g.matrix
Kimura (with divCpGMod) = 29.82
Transitions / transversions = 0.95 (126/133)
Gap_init rate = 0.03 (34 / 1008), avg. gap size = 2.32 (79 / 34)


1473 13.88 13.06 4.16 scaffold291|size160176 46537 46957 (113220) rnd-5_family-1816#Unknown 181 637 (82) m_b2685s001i60 96945

  scaffold291|s      46537 AATGTAATTGAAAA---AATGGAGGTGAAGGGATAGAAGT-GAGAGTGCA 46582
                             ii     i    --- v v   vii i    i      -         
  rnd-5_family-        181 AACATAATTAAAAACGCACTTGAGTCAAGGGGACAGAAGTTGAGAGTGCA 230

  scaffold291|s      46583 CCCT-------TGCTGCTGGTGCAAGCACCTGTGTCGTAGGTATGGTATG 46625
                              i-------                 vv     i       i     -
  rnd-5_family-        231 CCCCCTAGAGCTGCTGCTGGTGCAAGCAGGTGTGTTGTAGGTACGGTAT- 279

  scaffold291|s      46626 GTAGTGTACCATCCCATACTATAAGTATATAAGTACTATTTTGAGATGTG 46675
                           ----        v       ----   ?    ----      iv      
  rnd-5_family-        280 ----TGTACCATACCATACT----GTANATAA----TATTTTATGATGTG 317

  scaffold291|s      46676 TAATT---CTTGTGTTTGTATTTTTTTGGCACAGTCACTTCTGATAGT-- 46720
                            i   ---        i        --   i           v     --
  rnd-5_family-        318 TGATTATTCTTGTGTTCGTATTTTT--GGCGCAGTCACTTCTCATAGTCA 365

  scaffold291|s      46721 -------------------------------ATTTATACCTAACTATCAA 46739
                           ------------------------------- i      v  v       
  rnd-5_family-        366 TGTTTTGGATACCTTAAAATGATGGAATTTTACTTATACATATCTATCAA 415

  scaffold291|s      46740 GTGTAGAATAAA-GTAGTAATCGTGACGTTAA-AAATAGTATTAGGCCTA 46787
                                     v -  v      i         -?    i? v     -  
  rnd-5_family-        416 GTGTAGAATATATGTTGTAATCATGACGTTAACNAATAANAATAGGC-TA 464

  scaffold291|s      46788 GCCAGTGAGTGACATACT-ATGGGACAGGAATTCTCAACATTCATATTTG 46836
                                   i    i    -i                       i  i  i
  rnd-5_family-        465 GCCAGTGAATGACGTACTTGTGGGACAGGAATTCTCAACATTCGTACTTA 514

  scaffold291|s      46837 ATTCCTATACGGAGGGTGTTTAAAAA--TGGCAGAACATATATAAAACCA 46884
                                   ?i                --  i   -   -  i ?    ? 
  rnd-5_family-        515 ATTCCTATNTGGAGGGTGTTTAAAAAATTGACAG-ACA-ATGTNAAACNA 562

  scaffold291|s      46885 ACCAATTCAAAAAT-AAACATAGCTTCAATAAGCTTTCATAAA--AAAAT 46931
                             vi    ivv   -   v    vvi         v   iv  --     
  rnd-5_family-        563 ACGGATTCGTCAATAAAAAATAGGACCAATAAGCTGTCACCAAATAAAAT 612

  scaffold291|s      46932 TAAAAACCAAGCCCAGAATCACCACC 46957
                           vv    v   -   v      i    
  rnd-5_family-        613 ACAAAAACAA-CCCCGAATCATCACC 637

Matrix = 20p39g.matrix
Kimura (with divCpGMod) = 14.06
Transitions / transversions = 1.24 (31/25)
Gap_init rate = 0.07 (31 / 420), avg. gap size = 2.39 (74 / 31)


1227 23.12 1.87 0.31 scaffold291|size160176 46890 47210 (112967) C scaffold170|size558746_(dbseq-nr_246)_[277812,288266]#LTR/Gypsy (8448) 2007 1682 m_b2685s001i61 96944

  scaffold291|s      46890 TTCAAAAATAAACATAGCTTCAATAAGCTTTCATAAAA--AAATTAAAAA 46937
                             ii      viv    vii   v v  vi v iv   --    i v i 
C scaffold170|s       2007 TTTGAAAATATGAATAGGCCCAAAACGCACTAACCAAATGAAATCATAGA 1958

  scaffold291|s      46938 CCAAGCCCAGAATCACCACCAAAACTAGACC--CAATAGGTGATCTTCCT 46985
                           i     vi     iivv            i --   i          v v
C scaffold170|s       1957 TCAAGCGTAGAATTGAAACCAAAACTAGATCTGCAACAGGTGATCTTGCA 1908

  scaffold291|s      46986 GGTGGTAACTCGTGATTTGCAAAACGTCAATCATGAACCACCCGTACACT 47035
                            v vii           i     vi  v i       v  vv ivv    
C scaffold170|s       1907 GTTTACAACTCGTGATTCGCAAATTGTGAGTCATGAAACAAACAACCACT 1858

  scaffold291|s      47036 CAGGAGA-GTTTTTTGCTTCAAAGCTTAGTGTGATATATGTAACTGTGGC 47084
                            v i   -i                           v i v  v  i   
C scaffold170|s       1857 CCGAAGATATTTTTTGCTTCAAAGCTTAGTGTGATAAACGAAAATGCGGC 1808

  scaffold291|s      47085 TTAAGCAATGTATAAAA-AACCGGCAAGTCCCCCATACACTCTTGAAACT 47133
                                i           -      i  vi v   i             - 
C scaffold170|s       1807 TTAAGTAATGTATAAAAGAACCGGTAACCCACCCGTACACTCTTGAAA-T 1759

  scaffold291|s      47134 TCTAGTAACCTTCCTTTACACTCTGACGTTTTGAGAGTCTACATGAAGGT 47183
                             ii       i  iv           i     vi   v   iv i    
C scaffold170|s       1758 TCCGGTAACCTCCCCGTACACTCTGACATTTTGCAAGTGTACGGGGAGGT 1709

  scaffold291|s      47184 TACCGTTTTTTTTCGTTTGTAGTGTCC 47210
                                v v           i     i 
C scaffold170|s       1708 TACCGGTGTTTTTCGTTTGCAGTGTTC 1682

Matrix = 20p39g.matrix
Kimura (with divCpGMod) = 24.95
Transitions / transversions = 1.11 (39/35)
Gap_init rate = 0.02 (5 / 320), avg. gap size = 1.40 (7 / 5)


458 30.34 2.30 4.97 scaffold291|size160176 47830 48221 (111956) rnd-1_family-280#Unknown 974 1355 (20) m_b2685s001i62 96946

  scaffold291|s      47830 ACTTGATGACATCATAGAACTTGGACATGTGAGGGTAAGATGAAAACTGC 47879
                               ? ??i i  i           v    ?i i?vv   v  ivi  v?
  rnd-1_family-        974 ACTTNANNGCGTCGTAGAACTTGGAGATGTNGGANACAGAAGAGTGCTTN 1023

  scaffold291|s      47880 CCATTTGCCTTTTTGAAACATC----ATAAAAAAATAAGAAAAATAAATG 47925
                             i  vv    vv  vi-    ---- ? i   iii   i  i-  v-  
  rnd-1_family-       1024 CCGTTGTCCTTGATGCG-CATCTCGGANAGAAAGGCAAGGAAG-TAC-TG 1070

  scaffold291|s      47926 -GGATCAAGACCTGAGTTGGTTAGGTCCCTGATATCCTGGCTGGTGTAGT 47974
                           -  i  i  ?  v    v  iv           i    v?ii?       
  rnd-1_family-       1071 CGGGTCGAGNCCAGAGTAGGCGAGGTCCCTGATGTCCTTNTCNGTGTAGT 1120

  scaffold291|s      47975 ACAGTTGCT--GATTGGCACTGTCTTCAAGGGAAATGATGCAAGTGAAAT 48022
                           --    vv --   i   ? v? v   vv ?  v i  v vvi   v v 
  rnd-1_family-       1121 --AGTTCGTGGGATCGGCNCGNTGTTCTTGNGACACGAGGACGGTGCATT 1168

  scaffold291|s      48023 TCTTGTAGATGTCACCATAGACTTCAAAGAGGAATTGTATG-ATCAGCAG 48071
                           i  i       ? ivv   vv?      v     v vv   - ? ii ii
  rnd-1_family-       1169 CCTCGTAGATGNCGGGATACTNTTCAAACAGGAAGTTAATGAANCGACGA 1218

  scaffold291|s      48072 ATGCTAGCACAGTGCAGTTGCTATTGACTGACAACTGATACATTCTG-TC 48120
                             v vv vv v    ----v ii  --  v  --  ------  i i- i
  rnd-1_family-       1219 ATTCGCGATCTGTGC----TCCGTT--CTTAC--CT------TTTTACTT 1254

  scaffold291|s      48121 AAGCCCTGGTCAACGGTGGTAAAGGTAGCAGCAGCATGTTCAGCAGAGAT 48170
                            iv  i  iv vi ?  v  i   i i     v  i  ?  v  i     
  rnd-1_family-       1255 AGTCCTTGAGCTGCNGTCGTGAAGATGGCAGCTGCGTGNTCTGCGGAGAT 1304

  scaffold291|s      48171 TCCTGCACTGGTTACGGTTGGTGTTGAATCATCCATGTCAAGGGTGTGCA 48220
                                vv i? iv  v  ?  ?  v vi  i   i vv iv  vi    i
  rnd-1_family-       1305 TCCTGGCCCNGCGACCGTNGGNGTGGTGTCGTCCGTTGCGCGGTCGTGCG 1354

  scaffold291|s      48221 G 48221
                            
  rnd-1_family-       1355 G 1355

Matrix = 20p39g.matrix
Kimura (with divCpGMod) = 32.62
Transitions / transversions = 0.88 (53/60)
Gap_init rate = 0.06 (24 / 391), avg. gap size = 1.17 (28 / 24)

655 29.07 0.36 8.66 scaffold291|size160176 48108 48382 (111795) rnd-1_family-1174#Unknown 29 282 (17) m_b2685s001i63 96946

  scaffold291|s      48108 GATACATTCTGTCAAGCCCTGGTCAACGGTGGTAAAGGTAGCAGCAGCAT 48157
                             ii i  iv  v i   i  i  iiv?    ii   i ?  ?  v  i 
  rnd-1_family-         29 GACGCGTTTGGTGAGGCCTTGATCGGANGTGGCGAAGATNGCNGCTGCGT 78

  scaffold291|s      48158 GTTCAGCAGAGATTCC-TGCACTGGTTACGGTTGGTGTTGAATCATCCAT 48206
                            ?v         i   -   - i v v              i  i   i 
  rnd-1_family-         79 GNGCAGCAGAGACTCCNTGC-CCGCTGACGGTTGGTGTTGAGTCGTCCGT 127

  scaffold291|s      48207 GTCAAGGGTGTGCAGTAAGATGACAATCCCCCCCCCCCCCACACACACAC 48256
                               v   i    i i      - iii v        i    i-------
  rnd-1_family-        128 GTCACGGGCGTGCGGCAAGATG-CGGCCGCCCCCCCCTCCACG------- 169

  scaffold291|s      48257 ACACACACAACCTCGATTGAGTGATGATGGCAGGGTGAAATATTAAAGGC 48306
                           ------------v   i  v i    i     vv   ii v   ivi   
  rnd-1_family-        170 ------------GCGACTGCGCGATGGTGGCATCGTGGGAAATTGTGGGC 207

  scaffold291|s      48307 AAATGGACAAGATTAAAGGGTGCGATGGACAGAGGATTATTTAATAGCTT 48356
                           ii     i-i  v i v  v         vv ii     v  v iv  ?v
  rnd-1_family-        208 GGATGGAT-GGAGTGACGGTTGCGATGGAGCGGAGATTAATTCACTGCNA 256

  scaffold291|s      48357 TGGGGATGCTGCATTGATGTGGGTGG 48382
                              v    v  ii    i vv  i  
  rnd-1_family-        257 TGGCGATGATGTGTTGACGGCGGCGG 282

Matrix = 20p39g.matrix
Kimura (with divCpGMod) = 28.56
Transitions / transversions = 1.61 (45/28)
Gap_init rate = 0.08 (23 / 274), avg. gap size = 1.00 (23 / 23)


15 18.78 0.00 2.70 scaffold291|size160176 48391 48428 (111749) (AATA)n#Simple_repeat 1 37 (0) m_b2685s252i3 96947

  scaffold291|s      48391 AATAAATAAATAAACCAATTAATTCAATATGTAAATAA 48428
                                         -i  v   v v    vi       
  (AATA)n#Simpl          1 AATAAATAAATAAA-TAAATAAATAAATAAATAAATAA 37

Matrix = Unknown
Transitions / transversions = 0.50 (2/4)
Gap_init rate = 0.03 (1 / 37), avg. gap size = 1.00 (1 / 1)


254 32.00 5.71 0.00 scaffold291|size160176 48497 48671 (111506) C rnd-1_family-1#Unknown (14401) 1514 1330 m_b2685s001i64 96948

  scaffold291|s      48497 TGTTGCCATAACATAGGTCATTCCAAACCTAGAATGCCTAGTAACGGT-T 48545
                                    vv vi   i i  vi vii v     i  v  v     v-i
C rnd-1_family-       1514 TGTTGCCATTTCTCAGGCCGTTATACGTCGAGAATACCGAGAAACGGGGC 1465

  scaffold291|s      48546 ACTTGGAAAGTA------ATCATA-ATTGTTAGTATGATATTAACGTGTC 48588
                             v   ii v  ------      - v i  v       v  i i     
C rnd-1_family-       1464 ACGTGGGGATTATGAAAAATCATACAATATTTGTATGATTTTGATGTGTC 1415

  scaffold291|s      48589 TCAGGAAAGGATGAGGAAATAGT-TAGCCTCTCACATGATTCTGACATTT 48637
                               ivv v   iviv   v  i- ii  i  v    ii   vv  v   
C rnd-1_family-       1414 TCAGATCACGATACACAAAAAGCATGACCCCTAACATAGTTCGCACTTTT 1365

  scaffold291|s      48638 TT-TGACTGAGGAAAGTCATACAAGTTTCATGTGA 48671
                             -i    vivv   i         v  ii i   
C rnd-1_family-       1364 TTGCGACTCGTCAAAATCATACAAGATTTGTATGA 1330

Matrix = 20p39g.matrix
Kimura (with divCpGMod) = 38.53
Transitions / transversions = 1.00 (28/28)
Gap_init rate = 0.03 (5 / 174), avg. gap size = 2.00 (10 / 5)


389 20.75 2.04 4.90 scaffold291|size160176 48685 48831 (111346) C rnd-5_family-3853#Unknown (184) 170 28 m_b2685s001i65 96949

  scaffold291|s      48685 TTTTACAGGTAAGCCCACGTCAAAACATTACAACCACCCCTGCATATCCA 48734
                                ?        v? ii         i? i  i    v  i ii  v 
C rnd-5_family-        170 TTTTANAGGTAAGCANATATCAAAACATCNCGACTACCCATGTACGTCAA 121

  scaffold291|s      48735 ATGAAAAACTATTTTGATTACAAGTCATTATGCTTCAAGACATGCTAGCA 48784
                           v ?     v-   ----     i  v    -       vi   vi  ?v 
C rnd-5_family-        120 CTNAAAAAA-ATT----TTACAGGTAATTA-GCTTCAATGCATCTTANAA 77

  scaffold291|s      48785 TGTTCCCCTTACCTGCACTAGTCAATAGTTAAAG---TGTCTCACTGGAG 48831
                              vi v        iv -i     v?  v   i---           ? 
C rnd-5_family-         76 TGTATCACTTACCTGTTC-GGTCAAANGTGAAAAAACTGTCTCACTGGNG 28

Matrix = 20p39g.matrix
Kimura (with divCpGMod) = 22.94
Transitions / transversions = 1.07 (15/14)
Gap_init rate = 0.05 (8 / 146), avg. gap size = 1.25 (10 / 8)


242 6.01 1.47 1.17 scaffold291|size160176 48835 49174 (111003) (GAGAAGG)n#Simple_repeat 1 341 (0) m_b2685s252i4 96950

  scaffold291|s      48835 GAGAATGAGAGTAGAGAGTAGATAGTAGAGAGAAGGGAGAAGGGAGAAGG 48884
                                - i   v  i   v  iv  v  i                     
  (GAGAAGG)n#Si          1 GAGAA-GGGAGAAGGGAGAAGGGAGAAGGGAGAAGGGAGAAGGGAGAAGG 49

  scaffold291|s      48885 GAGAAGGGAGAAGGGAGAAGGGAGAAGGGAGAAGGGAGAAGGGAGAAGGG 48934
                                                                             
  (GAGAAGG)n#Si         50 GAGAAGGGAGAAGGGAGAAGGGAGAAGGGAGAAGGGAGAAGGGAGAAGGG 99

  scaffold291|s      48935 AGAAGGGAGAAGGGAGAAGGGAGAAGGGAGAA-GGAGAA--GAGAAGGGA 48981
                                                           -      --         
  (GAGAAGG)n#Si        100 AGAAGGGAGAAGGGAGAAGGGAGAAGGGAGAAGGGAGAAGGGAGAAGGGA 149

  scaffold291|s      48982 GAAGGAAGGAAAGGAGGGGGGGGGGAGGAGGGGAGAGAAGGGGGAGAAGG 49031
                                i -   i    ii   i iii    ii i     --         
  (GAGAAGG)n#Si        150 GAAGGGA-GAAGGGAGAAGGGAGAAGGGAGAAGGGAGAA--GGGAGAAGG 196

  scaffold291|s      49032 GAGAA-GGAGAAGGGAGAAGGGAGAAGGGAGAAGGGAGAAGGGAGAAGGG 49080
                                -                                            
  (GAGAAGG)n#Si        197 GAGAAGGGAGAAGGGAGAAGGGAGAAGGGAGAAGGGAGAAGGGAGAAGGG 246

  scaffold291|s      49081 AGAAGGGAGAAGGGAGAAGGGAGAAGGGAGAAGGGAGAAGGGAGAAGGGA 49130
                                                                             
  (GAGAAGG)n#Si        247 AGAAGGGAGAAGGGAGAAGGGAGAAGGGAGAAGGGAGAAGGGAGAAGGGA 296

  scaffold291|s      49131 GAAGGGAGAAGGGAGAAGGGAGAAGGGAGAAGGGAGAA-GGAGAA 49174
                                                                 -      
  (GAGAAGG)n#Si        297 GAAGGGAGAAGGGAGAAGGGAGAAGGGAGAAGGGAGAAGGGAGAA 341

Matrix = Unknown
Transitions / transversions = 3.75 (15/4)
Gap_init rate = 0.02 (8 / 339), avg. gap size = 1.12 (9 / 8)


245 23.23 7.97 6.43 scaffold291|size160176 49356 49493 (110684) C rnd-3_family-180#Unknown (3) 457 318 m_b2685s001i66 96951

  scaffold291|s      49356 TGCAAGATTTTCTGCAGTAAACAAG--------TAAATCAACCTTGGTTG 49397
                                      i     i ii    --------v       ?  ii i  
C rnd-3_family-        457 TGCAAGATTTTTTGCAGCAGGCAAGANAGAAGAAAAATCAANCTCAGCTG 408

  scaffold291|s      49398 TACAATATGGACTG-ACAAGATTATAGCGTGGCAGGTTTTCT-ATTCTGT 49445
                           i  v  i ---i ?-  ---  i  ---  v v         -   viv 
C rnd-3_family-        407 CACCATGT---TTNTAC---ATCAT---GTTGGAGGTTTTCTGATTGCCT 367

  scaffold291|s      49446 AGGGCTTATTTGTTCAAGCAGAGGTAGAA-AAAAATTAAAAATTAAAAA 49493
                            i v  i   i   v  i      v  v -i  iv  v           
C rnd-3_family-        366 AAGTCTCATTCGTTAAAACAGAGGAAGCATGAAGTTTTAAAATTAAAAA 318

Matrix = 20p39g.matrix
Kimura (with divCpGMod) = 27.85
Transitions / transversions = 1.50 (18/12)
Gap_init rate = 0.09 (13 / 137), avg. gap size = 1.54 (20 / 13)


359 16.31 3.12 4.21 scaffold291|size160176 49507 49602 (110575) genome_10_13700#DNA 1 95 (3) m_b2685s001i67 96952

  scaffold291|s      49507 CAATTTCATGGAAAACTTG-TTTTTGGCAA-AGGATGGATCTGACTAAAG 49554
                              i   v        i  -          - ii   v   ii v   v 
  genome_10_137          1 CAACTTCCTGGAAAACCTGTTTTTTGGCAATAAAATGTATCCAAGTAACG 50

  scaffold291|s      49555 CCAAGTGGACTTCTTATTTTTTGTCAAAAGGTAG-AAAAATACTCCGTC 49602
                                   ---    -      v  ii  v v  -              
  genome_10_137         51 CCAAGTGG---TCTT-TTTTTTCTCGGAACGGAGAAAAAATACTCCGTC 95

Matrix = 20p39g.matrix
Kimura (with divCpGMod) = 17.22
Transitions / transversions = 1.14 (8/7)
Gap_init rate = 0.07 (7 / 95), avg. gap size = 1.00 (7 / 7)


289 27.86 0.00 3.09 scaffold291|size160176 49594 49693 (110484) rnd-5_family-3985#Unknown 5 101 (342) m_b2685s001i68 96953

  scaffold291|s      49594 TACTCCGTCTTACATGCTAACCACGTACCACTGAAACTGGGTAATGGAGA 49643
                                    iv  vi v   v   iiv v v    v i i  v   v  i
  rnd-5_family-          5 TACTCCGTCCGACCCGGTAAGCACACCCGAGTGAACCCGAGTCATGCAGG 54

  scaffold291|s      49644 AATACACCCAGGTGCACCTGGGTGCCCTCATGTGCACACACCCAAGTACA 49693
                              iv    ii i     i    --?   i-   ii           i  
  rnd-5_family-         55 AATGAACCCGAGCGCACCCGGGT--NCTCG-GTGTGCACACCCAAGTGCA 101

Matrix = 20p39g.matrix
Kimura (with divCpGMod) = 25.55
Transitions / transversions = 1.45 (16/11)
Gap_init rate = 0.03 (3 / 99), avg. gap size = 1.00 (3 / 3)


451 24.42 7.63 4.53 scaffold291|size160176 49949 50184 (109993) C rnd-5_family-3853#Unknown (84) 270 28 m_b2685s001i69 96954

  scaffold291|s      49949 GTAAAGTTAGT-TGGCATGTTGT-GTACATGTGGT-------------GT 49983
                               iv  i i-    i  v   -    i      -------------  
C rnd-5_family-        270 GTAAGTTTGGCGTGGCGTGATGTAGTACGTGTGGTCCAAGCTTAGCTAGT 221

  scaffold291|s      49984 GAGAGTGTAAGCTTGGTCCACATGAATGCACTCATGTGGACAATTAGATA 50033
                              v i iiv? i vi-    ii        ?   v    v? i--    
C rnd-5_family-        220 GAGCGCGCGCNCCTCA-CCACGCGAATGCACNCATTTGGAANAC--GATA 174

  scaffold291|s      50034 TCATTTTACAGGTAAGCCCACATCAAAACATTACAGCTCCTGATGCATGT 50083
                           iv      ?        v? i          i? ii  v iv   i i  
C rnd-5_family-        173 CAATTTTANAGGTAAGCANATATCAAAACATCNCGACTACCCATGTACGT 124

  scaffold291|s      50084 CAAATGGAAAGTAACTTTTTAACAGGTAATTATGGTTCAAGAAATGATTA 50133
                              v ?i   --  v    --           - v     viv  vv v?
C rnd-5_family-        123 CAACTNAAAA--AAATTTT--ACAGGTAATTA-GCTTCAATGCATCTTAN 79

  scaffold291|s      50134 AATGCCCCACTCACCTA---AATTAAAGATAGTTAGAACAGTGTCTCACT 50180
                               ivi    i    i---ii i   ---?  v i  v v         
C rnd-5_family-         78 AATGTATCACTTACCTGTTCGGTCAAA---NGTGAAAAAACTGTCTCACT 32

  scaffold291|s      50181 TGAG 50184
                           v ? 
C rnd-5_family-         31 GGNG 28

Matrix = 20p39g.matrix
Kimura (with divCpGMod) = 24.65
Transitions / transversions = 1.29 (31/24)
Gap_init rate = 0.06 (15 / 235), avg. gap size = 1.93 (29 / 15)

291 26.37 1.69 8.38 scaffold291|size160176 50027 50204 (109973) C rnd-1_family-85#Unknown (27) 214 48 m_b2685s001i70 96954

  scaffold291|s      50027 TTAGATATCATTTTACAGGTAAGCCCACATCAAAACATTACAGCTCCTGA 50076
                                   vv     v      v ?  v ii    v i iiii  v iv 
C rnd-1_family-        214 TTAGATATATTTTTAAAGGTAACCNCAAACTAAAAGACTGTGACTACCCA 165

  scaffold291|s      50077 TGCATGTCAAATG-GAAAGTAACTTTTTAACAGGTAATTATGGTTCAAGA 50125
                                   i  ii-    ii i v v  v        - i   ---   i
C rnd-1_family-        164 TGCATGTCGAACACGAAAACAGCATATTTACAGGTAA-TGTGG---AAGG 119

  scaffold291|s      50126 AAT-GATTAAATGCCCCACTCACCTA-AATTAAAGATAGTTAGAACAGTG 50173
                              -i    i   ------ i   v -   viv?i v   v i  v    
C rnd-1_family-        118 AATAAATTAGATG------TTACCAATAATGGCNAAAAGTGAAAAAAGTG 75

  scaffold291|s      50174 TCTCACTTGAGAAGGAGAAGGAGAAGGAGAA 50204
                                 ----  v       i     i i  
C rnd-1_family-         74 TCTCAC----GACGGAGAAGAAGAAGAAAAA 48

Matrix = 20p39g.matrix
Kimura (with divCpGMod) = 32.55
Transitions / transversions = 1.39 (25/18)
Gap_init rate = 0.10 (17 / 177), avg. gap size = 1.00 (17 / 17)


373 16.67 0.00 0.00 scaffold291|size160176 53269 53334 (106843) genome_7_5391#DNA 1 66 (516) m_b2685s001i71 96955

  scaffold291|s      53269 GAAGCATCTGGAAAGTCTGGTTCACACCCCTTGAAGTCCTGTTTTTGCCC 53318
                                           iiv    i     vi   v    i          
  genome_7_5391          1 GAAGCATCTGGAAAGTTCCGTTCGCACCCACTGACGTCCCGTTTTTGCCC 50

  scaffold291|s      53319 AATTTTTTTAATTCTA 53334
                            v v        i   
  genome_7_5391         51 ACTATTTTTAATCCTA 66

Matrix = 20p39g.matrix
Kimura (with divCpGMod) = 15.45
Transitions / transversions = 1.20 (6/5)
Gap_init rate = 0.00 (0 / 65), avg. gap size = 0.0 (0 / 0)


293 7.32 0.00 0.00 scaffold291|size160176 53339 53379 (106798) rnd-1_family-263#Unknown 1 41 (1855) m_b2685s001i72 96956

  scaffold291|s      53339 TTATTACCGGTCGTCATTATCATAAAACGATTCTATGAGGA 53379
                                           v       i             v  
  rnd-1_family-          1 TTATTACCGGTCGTCAATATCATAGAACGATTCTATGATGA 41

Matrix = 20p39g.matrix
Kimura (with divCpGMod) = 7.70
Transitions / transversions = 0.50 (1/2)
Gap_init rate = 0.00 (0 / 40), avg. gap size = 0.0 (0 / 0)


2167 9.01 4.92 2.95 scaffold291|size160176 53378 53743 (106434) rnd-4_family-662#Unknown 12 384 (698) m_b2686s001i2 96957

  scaffold291|s      53378 GATTTGAGGGAAAATGGTAGTGTTACTTTTAAAATACATCTTTATTCGAT 53427
                                          v     --                  i     i  
  rnd-4_family-         12 GATTTGAGGGAAAATTGTAGT--TACTTTTAAAATACATCTCTATTCAAT 59

  scaffold291|s      53428 AATTTTCACAATTTGTCTTACTGTCTTCCAATACGAA--TAAATATATAA 53475
                                vv       v      i  ii  i v   i  --        v  
  rnd-4_family-         60 AATTTGGACAATTTCTCTTACCGTTCTCTATTACAAAAATAAATATAAAA 109

  scaffold291|s      53476 GTATGAACTAACAGTCATAAATAATTCTCTTATTTTTTGATTATGGACAA 53525
                                      ?                v      ---            
  rnd-4_family-        110 GTATGAACTAANAGTCATAAATAATTCTATTATTT---GATTATGGACAA 156

  scaffold291|s      53526 AA-------------GAAAAATGTATAGGTTTAACATAGGTGAAAAAGCA 53562
                             -------------    i   v            i--        i  
  rnd-4_family-        157 AATAAGTCNAGGAATGAAAGATGAATAGGTTTAACAC--GTGAAAAAACA 204

  scaffold291|s      53563 TAAGTTGCATTCCTGGTTCTTCCTGCA--ATCAGAAACATGAACACG-TC 53609
                                   i                  --i         i       -i 
  rnd-4_family-        205 TAAGTTGCGTTCCTGGTTCTTCCTGCACTGTCAGAAACACGAACACGGCC 254

  scaffold291|s      53610 ATGTAGAGACCACCAATGAAAAACTGTACAAGTCACCTAGCATCGAACTC 53659
                            i         -    i-           i                    
  rnd-4_family-        255 ACGTAGAGACC-CCAAC-AAAAACTGTACGAGTCACCTAGCATCGAACTC 302

  scaffold291|s      53660 ACGAGACTGAAAATAGGTGATACGTACACGTTCTTGCTCGAAACGATACG 53709
                                      v       v       v   ?   v v    --      
  rnd-4_family-        303 ACGAGACTGAACATAGGTGTTACGTACTCGTNCTTTCACGAA--GATACG 350

  scaffold291|s      53710 TACTCACTGACATAAATGATTTTTCCCACATGAC 53743
                                                      i ? v  
  rnd-4_family-        351 TACTCACTGACATAAATGATTTTTCCCGCNTTAC 384

Matrix = 20p45g.matrix
Kimura (with divCpGMod) = 7.69
Transitions / transversions = 1.29 (18/14)
Gap_init rate = 0.04 (15 / 365), avg. gap size = 1.93 (29 / 15)


52694 2.62 0.61 0.21 scaffold291|size160176 53740 59829 (100348) C scaffold60|size524837_(dbseq-nr_150)_[111726,117839]#LTR/Gypsy (0) 6114 1 m_b2686s001i3 96958

  scaffold291|s      53740 TGACCTAAGCCGTTTTGCTGTAGTTGTTACTATGTAGTAAATGGGTAGAT 53789
                                                                    i        
C scaffold60|si       6114 TGACCTAAGCCGTTTTGCTGTAGTTGTTACTATGTAGTAAACGGGTAGAT 6065

  scaffold291|s      53790 ACATGTTGTTGAAAGATTTTATTTATGAGAGTTACACTACTGAAATAGGT 53839
                                                                             
C scaffold60|si       6064 ACATGTTGTTGAAAGATTTTATTTATGAGAGTTACACTACTGAAATAGGT 6015

  scaffold291|s      53840 ATTGCATGGTACACTAGGTGATCCATGCATCACCAAGCACAGGTGATCCT 53889
                                              i                              
C scaffold60|si       6014 ATTGCATGGTACACTAGGTAATCCATGCATCACCAAGCACAGGTGATCCT 5965

  scaffold291|s      53890 GTTAGAGATTGGAGGTGATTTTAGGGCAGTTCCGTGACTGCTCCTTTTCT 53939
                                           i    -           i                
C scaffold60|si       5964 GTTAGAGATTGGAGGTAATTT-AGGGCAGTTCCATGACTGCTCCTTTTCT 5916

  scaffold291|s      53940 CTCAACTGCCAACAGGAACTGTCCTATGAGAAGGTTTCTGAGAAAGAAAT 53989
                                                   i                         
C scaffold60|si       5915 CTCAACTGCCAACAGGAACTGTCCCATGAGAAGGTTTCTGAGAAAGAAAT 5866

  scaffold291|s      53990 CTTCTCTTGGATATTTTGTCTAAGAAACACCTAGCATGTATATGGATGTT 54039
                            i                  i             v          i    
C scaffold60|si       5865 CCTCTCTTGGATATTTTGTCCAAGAAACACCTAGAATGTATATGGGTGTT 5816

  scaffold291|s      54040 TCTCAAGAAAGAAATTGTCTTTTGAATATTGTTTCTCAGAAACAACATCT 54089
                                                                        i    
C scaffold60|si       5815 TCTCAAGAAAGAAATTGTCTTTTGAATATTGTTTCTCAGAAACAATATCT 5766

  scaffold291|s      54090 TATGACTATTGTACTTCCTTTGTGTTACACAAAGGGAAGAGGACCATTGG 54139
                                                                             
C scaffold60|si       5765 TATGACTATTGTACTTCCTTTGTGTTACACAAAGGGAAGAGGACCATTGG 5716

  scaffold291|s      54140 AGGTTCCACCTGGAACCTCTTTGGGTT-ACCAGTTAAGGTAGATAATTGG 54188
                                                      -                      
C scaffold60|si       5715 AGGTTCCACCTGGAACCTCTTTGGGTTTACCAGTTAAGGTAGATAATTGG 5666

  scaffold291|s      54189 CCTATGTCACTCGCCCCCACGATTGGAGAATTAGCGTGGCTCGCGGAAAA 54238
                                                                             
C scaffold60|si       5665 CCTATGTCACTCGCCCCCACGATTGGAGAATTAGCGTGGCTCGCGGAAAA 5616

  scaffold291|s      54239 GTAAAAGCTCGGTGAGGAAAAAAATTCGAATATGAGCCAGACTTGCAGAA 54288
                                 v                - i                        
C scaffold60|si       5615 GTAAAACCTCGGTGAGGAAAAAA-TCCGAATATGAGCCAGACTTGCAGAA 5567

  scaffold291|s      54289 AAACCGTTCTTGTTGAGGTTAAAAATGTGCAAGCTGCCTGTGATGATTTG 54338
                                                                      i v    
C scaffold60|si       5566 AAACCGTTCTTGTTGAGGTTAAAAATGTGCAAGCTGCCTGTGACGCTTTG 5517

  scaffold291|s      54339 TACCTACATACTATTTTATGTAGTATATGAAGTGTAAGTTCATGTGGAGA 54388
                                     i                                       
C scaffold60|si       5516 TACCTACATATTATTTTATGTAGTATATGAAGTGTAAGTTCATGTGGAGA 5467

  scaffold291|s      54389 GGGAGATTTGTCATGGCTTATGATAAAGCTGGTTTGATTGTACTCTCCTA 54438
                                                                             
C scaffold60|si       5466 GGGAGATTTGTCATGGCTTATGATAAAGCTGGTTTGATTGTACTCTCCTA 5417

  scaffold291|s      54439 AGTCAAACTTATATTCTGACTTACTTCCACATGTAACCCTGATTGTCTTA 54488
                                                       i i                   
C scaffold60|si       5416 AGTCAAACTTATATTCTGACTTACTTCCGCGTGTAACCCTGATTGTCTTA 5367

  scaffold291|s      54489 TCGTATACTGTCTGTGATAGTCCAATTATCACTGGTATACCGACTGAATA 54538
                                                                             
C scaffold60|si       5366 TCGTATACTGTCTGTGATAGTCCAATTATCACTGGTATACCGACTGAATA 5317

  scaffold291|s      54539 TTTGTGCGGGGTAAATTACCTTTGTTTACTAAAGCATTGCTTTCCACGGA 54588
                                          v                -                 
C scaffold60|si       5316 TTTGTGCGGGGTAAAATACCTTTGTTTACTAA-GCATTGCTTTCCACGGA 5268

  scaffold291|s      54589 CCATGTGACCATAAATTTATGAGGATAATTTTGGGTCGGTTTGGTGTTGC 54638
                                                                             
C scaffold60|si       5267 CCATGTGACCATAAATTTATGAGGATAATTTTGGGTCGGTTTGGTGTTGC 5218

  scaffold291|s      54639 CTGGTGTCTCCTATTGATTT-GTCTGTGTGTGCAAAAGTGGAATGCCGAA 54687
                                               -                             
C scaffold60|si       5217 CTGGTGTCTCCTATTGATTTAGTCTGTGTGTGCAAAAGTGGAATGCCGAA 5168

  scaffold291|s      54688 CAACAATTCCATCTTATGATTGCTACACTACATTTAGGCGATAGGCACTG 54737
                                                                             
C scaffold60|si       5167 CAACAATTCCATCTTATGATTGCTACACTACATTTAGGCGATAGGCACTG 5118

  scaffold291|s      54738 CATAGTAGGTATGAGTGAATGGCATCTGAGTGTTTGTTTAGGTAAACATT 54787
                                                                             
C scaffold60|si       5117 CATAGTAGGTATGAGTGAATGGCATCTGAGTGTTTGTTTAGGTAAACATT 5068

  scaffold291|s      54788 GTGCCACTAGAAGCTGCTGACAAGACCATGATTGGTACAGCAGGCCAAGC 54837
                                                                             
C scaffold60|si       5067 GTGCCACTAGAAGCTGCTGACAAGACCATGATTGGTACAGCAGGCCAAGC 5018

  scaffold291|s      54838 ATCTCCCTGATTTGGTTGATGTTGAACTCTAGATAGTAATTCACTTTTGG 54887
                                 v                                           
C scaffold60|si       5017 ATCTCCATGATTTGGTTGATGTTGAACTCTAGATAGTAATTCACTTTTGG 4968

  scaffold291|s      54888 GTTTTGATATTTGAAGACTCTGGTTGACTTACACTGGGAAGCCAAATGAA 54937
                                                                             
C scaffold60|si       4967 GTTTTGATATTTGAAGACTCTGGTTGACTTACACTGGGAAGCCAAATGAA 4918

  scaffold291|s      54938 ATGCATATGGTC-GAAAGTGTAGTGTTGAAACTGCACCTTAATTGTCACG 54986
                                       -       v                             
C scaffold60|si       4917 ATGCATATGGTCCGAAAGTGGAGTGTTGAAACTGCACCTTAATTGTCACG 4868

  scaffold291|s      54987 ATGTGTGTACAATGTGGATATTGAACCAGGTCTAGGTACGAAGGTGCTGA 55036
                                                                             
C scaffold60|si       4867 ATGTGTGTACAATGTGGATATTGAACCAGGTCTAGGTACGAAGGTGCTGA 4818

  scaffold291|s      55037 TAGTACAGATATCCTGTTTGTTATCTTCTGCAATCCTTGGTGTTGGTATA 55086
                                       i                         v     v     
C scaffold60|si       4817 TAGTACAGATATTCTGTTTGTTATCTTCTGCAATCCTTTGTGTTTGTATA 4768

  scaffold291|s      55087 TTGTCCTTCTATTTGCTCTGTAACCCCTATGTATCCATGGGAATAGTTGC 55136
                                                                             
C scaffold60|si       4767 TTGTCCTTCTATTTGCTCTGTAACCCCTATGTATCCATGGGAATAGTTGC 4718

  scaffold291|s      55137 CCAAAGGGTCAGCTACCGGCAAGTGAACAATGTTAAGTCATACATAATGT 55186
                                          i                                  
C scaffold60|si       4717 CCAAAGGGTCAGCTATCGGCAAGTGAACAATGTTAAGTCATACATAATGT 4668

  scaffold291|s      55187 CTTGACTATAATCATTGGAAGGTCCAAGCGTCAACGTCGATGTCTTTTTG 55236
                           v                                     v           
C scaffold60|si       4667 ATTGACTATAATCATTGGAAGGTCCAAGCGTCAACGTCTATGTCTTTTTG 4618

  scaffold291|s      55237 TACCATGAAGAGTACGGATTCAGTGTTTATGATATCCTTTTGTACTTTGT 55286
                                                                       i     
C scaffold60|si       4617 TACCATGAAGAGTACGGATTCAGTGTTTATGATATCCTTTTGTATTTTGT 4568

  scaffold291|s      55287 AGCACGGATCCTCATGGGAGGTCTGTACCTGTATAACTCTTTTGTTGGTG 55336
                               v        iv             v                     
C scaffold60|si       4567 AGCAAGGATCCTCGAGGGAGGTCTGTACATGTATAACTCTTTTGTTGGTG 4518

  scaffold291|s      55337 GTAATGACATTGCAACATAACTAAATGTGCATGTGCGTACCTATTTT-AT 55385
                                              vi                    v     -  
C scaffold60|si       4517 GTAATGACATTGCAACATATTTAAATGTGCATGTGCGTACCAATTTTTAT 4468

  scaffold291|s      55386 ATTTTGAAAGACAGTTCTTGACTCTAATCTTATGGTTTAGGGAACCATAT 55435
                                 v         v      v               v          
C scaffold60|si       4467 ATTTTGTAAGACAGTTGTTGACTATAATCTTATGGTTTATGGAACCATAT 4418

  scaffold291|s      55436 TGTGACTTCACAGCGAGCATCATGGAGAAGTGAACTTTCCATGATGTGTC 55485
                                                                        i   i
C scaffold60|si       4417 TGTGACTTCACAGCGAGCATCATGGAGAAGTGAACTTTCCATGATATGTT 4368

  scaffold291|s      55486 GACAACGTAATAGTTGTGTTTCTCTTTGGATTTGTCTAAGCTAGTGAAGC 55535
                                                                             
C scaffold60|si       4367 GACAACGTAATAGTTGTGTTTCTCTTTGGATTTGTCTAAGCTAGTGAAGC 4318

  scaffold291|s      55536 AATACTACATTTCTGTGTATAGCTGCCTGTGTTGCATTTGTTTTGCATTG 55585
                           i                i      v i  v                    
C scaffold60|si       4317 GATACTACATTTCTGTGCATAGCTTCTTGAGTTGCATTTGTTTTGCATTG 4268

  scaffold291|s      55586 TATGCCAACAAGATGCTACATGTCTCTCAATAGAGATGTTCATGTTTGAC 55635
                           i           i                i                    
C scaffold60|si       4267 CATGCCAACAAGGTGCTACATGTCTCTCAGTAGAGATGTTCATGTTTGAC 4218

  scaffold291|s      55636 TTATCCTGT-GTGTGAGATGTGATTCCTGTTTAACTAGGGATACTCACAA 55684
                                  v -          vv                            
C scaffold60|si       4217 TTATCCTTTTGTGTGAGATGGTATTCCTGTTTAACTAGGGATACTCACAA 4168

  scaffold291|s      55685 TTCTATATGCTGTGGTTTTACAAGAACAAAGGTTGTGGATCGTTTTTGTT 55734
                                                                             
C scaffold60|si       4167 TTCTATATGCTGTGGTTTTACAAGAACAAAGGTTGTGGATCGTTTTTGTT 4118

  scaffold291|s      55735 CGTGTGCTCATGTGATTATGAGGCTTATTTTATGGTTTGTTGTGCAACAC 55784
                                                                             
C scaffold60|si       4117 CGTGTGCTCATGTGATTATGAGGCTTATTTTATGGTTTGTTGTGCAACAC 4068

  scaffold291|s      55785 ATATGTGCACTACCTATGGTCATCCCGTTGTCTTTAGCAAAAAGACCCAC 55834
                                                                             
C scaffold60|si       4067 ATATGTGCACTACCTATGGTCATCCCGTTGTCTTTAGCAAAAAGACCCAC 4018

  scaffold291|s      55835 ATGTTTCGGTGACTCTAAGAGTCCTTCCTTATGGACACCATATGTGTTCT 55884
                           i                                                 
C scaffold60|si       4017 GTGTTTCGGTGACTCTAAGAGTCCTTCCTTATGGACACCATATGTGTTCT 3968

  scaffold291|s      55885 CCATGGATAATTCTGAAGGTAAACCGTCAGAAGTTCTCACAAGAGAATCA 55934
                                                                             
C scaffold60|si       3967 CCATGGATAATTCTGAAGGTAAACCGTCAGAAGTTCTCACAAGAGAATCA 3918

  scaffold291|s      55935 AGTACTAGGCATTGAGTCTTAGCGAGACCATTATCTAGTAAGACACAGTT 55984
                                   v          i  i                           
C scaffold60|si       3917 AGTACTAGTCATTGAGTCTCAGTGAGACCATTATCTAGTAAGACACAGTT 3868

  scaffold291|s      55985 CTGTTGAATCCAATAATGTTAATCATGGTCAAGGATTCATTTTCTCTTAT 56034
                                                                             
C scaffold60|si       3867 CTGTTGAATCCAATAATGTTAATCATGGTCAAGGATTCATTTTCTCTTAT 3818

  scaffold291|s      56035 TCTGTGTATTATCTGCACTCTAAGTTCAGCAAGCTGTACTAGAATGCGAG 56084
                                       v                                 i   
C scaffold60|si       3817 TCTGTGTATTATATGCACTCTAAGTTCAGCAAGCTGTACTAGAATGTGAG 3768

  scaffold291|s      56085 CATACTCAACCTGAGTTGGTGTTGCTCTAGACTTGTTGTGGTAACAAATG 56134
                                i                                  i         
C scaffold60|si       3767 CATACCCAACCTGAGTTGGTGTTGCTCTAGACTTGTTGTGATAACAAATG 3718

  scaffold291|s      56135 TCTAACATTAATGTGTCTCCTTTTTTGTGTACGGTGTACCTCCTCCTCTA 56184
                                   vv         -                              
C scaffold60|si       3717 TCTAACATATATGTGTCTC-TTTTTTGTGTACGGTGTACCTCCTCCTCTA 3669

  scaffold291|s      56185 CAATTCCAGTTGTGAGTGAGGCGAGACAATCATATTGTCTTACCCAAGGT 56234
                                                                             
C scaffold60|si       3668 CAATTCCAGTTGTGAGTGAGGCGAGACAATCATATTGTCTTACCCAAGGT 3619

  scaffold291|s      56235 TCTCCCTTGTACTGGACCACCCAGTATCGTGTGAGTTCCCTGTATGGGCG 56284
                                                     v i                     
C scaffold60|si       3618 TCTCCCTTGTACTGGACCACCCAGTAGCATGTGAGTTCCCTGTATGGGCG 3569

  scaffold291|s      56285 AATGTTTGGCGAGTTTTCATCTGCTTGTAAGCATGGTGCTTT-GCCGTGC 56333
                                  i                                  -   i  v
C scaffold60|si       3568 AATGTTTAGCGAGTTTTCATCTGCTTGTAAGCATGGTGCTTTTGCCATGA 3519

  scaffold291|s      56334 AAAGACTTTGGGTCTGTTATTAAGCCCTTGTTGTCTTTGTGCAGAGACGT 56383
                           i                                              i  
C scaffold60|si       3518 GAAGACTTTGGGTCTGTTATTAAGCCCTTGTTGTCTTTGTGCAGAGATGT 3469

  scaffold291|s      56384 TTTGTATTGGTTTGTCATGCAAACCTTTACTCGCTGCTTAAGGAGTCCAT 56433
                            v                                     iiv        
C scaffold60|si       3468 TGTGTATTGGTTTGTCATGCAAACCTTTACTCGCTGCTTGGTGAGTCCAT 3419

  scaffold291|s      56434 CCTAACCTTGTTTAAGGTG-TCTCTCAAGCTAGCCTTTGGAGAATATCAT 56482
                                              -                              
C scaffold60|si       3418 CCTAACCTTGTTTAAGGTGGTCTCTCAAGCTAGCCTTTGGAGAATATCAT 3369

  scaffold291|s      56483 ATTACTCCAATTGAGTTCTATTGAGAACAGTATGGCCATCATTGACTCCA 56532
                                     v                                       
C scaffold60|si       3368 ATTACTCCAAATGAGTTCTATTGAGAACAGTATGGCCATCATTGACTCCA 3319

  scaffold291|s      56533 TTGAATGTGCTTGTGAGGCACGTGGAAAACCCATGATTGTTAT------- 56575
                                                i                     -------
C scaffold60|si       3318 TTGAATGTGCTTGTGAGGCACATGGAAAACCCATGATTGTTATTGCTAGC 3269

  scaffold291|s      56576 --------------ACCTACT-CAGTTTTTCTAGGCACGAACGGGTTCTA 56610
                           --------------    v  -    v          i          i 
C scaffold60|si       3268 TCTGAGTAGGTATAACCTTCTTCAGTGTTTCTAGGCATGAACGGGTTCCA 3219

  scaffold291|s      56611 GATGCGTCAGTATCTAGTCTATGATTTGTTGACTTTTCATGAAGTCTTAT 56660
                                                                             
C scaffold60|si       3218 GATGCGTCAGTATCTAGTCTATGATTTGTTGACTTTTCATGAAGTCTTAT 3169

  scaffold291|s      56661 GGTGTTTGCAGAGTTGAACATAGCAACATCTACAGTACTGTAAGGATTCT 56710
                                                                             
C scaffold60|si       3168 GGTGTTTGCAGAGTTGAACATAGCAACATCTACAGTACTGTAAGGATTCT 3119

  scaffold291|s      56711 TTTGAGTTTAGACAGTTTTCCTAACTTTTTGTCCCATAT---CTTATTTT 56757
                                                             -    ---        
C scaffold60|si       3118 TTTGAGTTTAGACAGTTTTCCTAACTTTTTGTCC-ATATTCACTTATTTT 3070

  scaffold291|s      56758 AAGAATCACTTTTTGATTTACAGTAATTTATGTTTATTTGGGTGTTCTGT 56807
                                                              i              
C scaffold60|si       3069 AAGAATCACTTTTTGATTTACAGTAATTTATGTTTGTTTGGGTGTTCTGT 3020

  scaffold291|s      56808 TGTTGTACAGCCAGTTCTGACGACGGCTGTCAATGAAACCCTCCAGTCGC 56857
                            v                                                
C scaffold60|si       3019 TCTTGTACAGCCAGTTCTGACGACGGCTGTCAATGAAACCCTCCAGTCGC 2970

  scaffold291|s      56858 CAAGGTGAATTGGTCTCATTGTTTT-ACTTGACTTTTGGACTGGTTGTGC 56906
                                 i     vi   i       -                        
C scaffold60|si       2969 CAAGGTAAATTGTCCTCGTTGTTTTTACTTGACTTTTGGACTGGTTGTGC 2920

  scaffold291|s      56907 TCTGTCTTTATAGGCTGTAAACCTACCTCTTCTGAAAACCAGAGGTAAAC 56956
                                                        v i      vi          
C scaffold60|si       2919 TCTGTCTTTATAGGCTGTAAACCTACCTCGTTTGAAAAATAGAGGTAAAC 2870

  scaffold291|s      56957 AGGCACATTCTTCCAACACACTGAACTTCATCAAACAGTTTCTCTTGTCA 57006
                                 i                                           
C scaffold60|si       2869 AGGCACGTTCTTCCAACACACTGAACTTCATCAAACAGTTTCTCTTGTCA 2820

  scaffold291|s      57007 TGAGAAACCTCAGTAAAGTGTATGAAATTGAGTTTGTGGTGTAAGTGTGT 57056
                                           v                    i            
C scaffold60|si       2819 TGAGAAACCTCAGTAACGTGTATGAAATTGAGTTTGTAGTGTAAGTGTGT 2770

  scaffold291|s      57057 GTCTTTTTCTTTTATTTTGACACAGCTTGGAAGGTCTGCTATTGTACTCA 57106
                                                                      v      
C scaffold60|si       2769 GTCTTTTTCTTTTATTTTGACACAGCTTGGAAGGTCTGCTATTTTACTCA 2720

  scaffold291|s      57107 ACCCCCCAGAGGAGTTTTTCACAGGAGTGGTTAGCTCTGTGATCATGAGT 57156
                                 -                                           
C scaffold60|si       2719 ACCCCC-AGAGGAGTTTTTCACAGGAGTGGTTAGCTCTGTGATCATGAGT 2671

  scaffold291|s      57157 ATTTTTGCTCAAGAAGAGTCCTGCACTTAAGTGGTTAGCTATGTGCATGG 57206
                                                                             
C scaffold60|si       2670 ATTTTTGCTCAAGAAGAGTCCTGCACTTAAGTGGTTAGCTATGTGCATGG 2621

  scaffold291|s      57207 TATGTTGTGTCCAGGTTTTGTTTCAACTCTGGTTCACAGATTTTTGCAGA 57256
                                                                             
C scaffold60|si       2620 TATGTTGTGTCCAGGTTTTGTTTCAACTCTGGTTCACAGATTTTTGCAGA 2571

  scaffold291|s      57257 CTTTGCATCAATTATCACTGGCAAGGTAAAATTGATCTTAACATATTTTA 57306
                                                                             
C scaffold60|si       2570 CTTTGCATCAATTATCACTGGCAAGGTAAAATTGATCTTAACATATTTTA 2521

  scaffold291|s      57307 TGTTGTTATTTGTTTGAAAATCTAGAACAATTCAAACTCAGTTCTTGCAT 57356
                                         i                                   
C scaffold60|si       2520 TGTTGTTATTTGTTCGAAAATCTAGAACAATTCAAACTCAGTTCTTGCAT 2471

  scaffold291|s      57357 TTGTCAAAGACTGAGGTCATATGCTGGCTTAGTCACTCTGGGTAATATGT 57406
                                                                        i    
C scaffold60|si       2470 TTGTCAAAGACTGAGGTCATATGCTGGCTTAGTCACTCTGGGTAACATGT 2421

  scaffold291|s      57407 ACTCAGAAAAGTGTGTTTTGACAGGAATTTAATGCTTGTGCAATAAAAAA 57456
                                                          v                  
C scaffold60|si       2420 ACTCAGAAAAGTGTGTTTTGACAGGAATTTACTGCTTGTGCAATAAAAAA 2371

  scaffold291|s      57457 CATCGTGTGACTTTGCCCTTCCTTTTGAGTAGGAAGAACCCATCCTGCGT 57506
                                                                             
C scaffold60|si       2370 CATCGTGTGACTTTGCCCTTCCTTTTGAGTAGGAAGAACCCATCCTGCGT 2321

  scaffold291|s      57507 GCGCCAAGAGCTTGACACCTGCCTAGCTGGGTAAGGAAAACATATGGATG 57556
                                     i                                       
C scaffold60|si       2320 GCGCCAAGAGTTTGACACCTGCCTAGCTGGGTAAGGAAAACATATGGATG 2271

  scaffold291|s      57557 TTCCTAATTTTGGAACATGGGGGAAGCTTGGAACTACGTCCTTCTTGCTT 57606
                                                 -             i             
C scaffold60|si       2270 TTCCTAATTTTGGAACATGGGG-AAGCTTGGAACTATGTCCTTCTTGCTT 2222

  scaffold291|s      57607 TCACTGTTACTGTAGCAACACCGTGTCAGGGGTTCGAAACCCAACATGGT 57656
                                                             -               
C scaffold60|si       2221 TCACTGTTACTGTAGCAACACCGTGTCAGGGGTT-GAAACCCAACATGGT 2173

  scaffold291|s      57657 TTGATTTCCAGTTGCTATTTTGTTACCTTTGCTTGTGAATAGTGCAGCAT 57706
                                           v     v    v        v             
C scaffold60|si       2172 TTGATTTCCAGTTGCTTTTTTGATACCATTGCTTGTTAATAGTGCAGCAT 2123

  scaffold291|s      57707 GGCACATGTGTACATTTCTC-ACGTGGGAGAAGAGTTCATCTTCTTGAGA 57755
                                               -                             
C scaffold60|si       2122 GGCACATGTGTACATTTCTCTACGTGGGAGAAGAGTTCATCTTCTTGAGA 2073

  scaffold291|s      57756 AAACAATTCATGATGCCAGAAGATTTCTTGACATTTTTGTTTTATTTTTA 57805
                                                         i                   
C scaffold60|si       2072 AAACAATTCATGATGCCAGAAGATTTCTTGGCATTTTTGTTTTATTTTTA 2023

  scaffold291|s      57806 CATGTAGCAAGGTATTTGAATATCAGGTTATTTTAACGTGACAGTAGAAT 57855
                                                                             
C scaffold60|si       2022 CATGTAGCAAGGTATTTGAATATCAGGTTATTTTAACGTGACAGTAGAAT 1973

  scaffold291|s      57856 TTTGATCAAGATTTTTCTCTAACGAGCTCTTTAATTTAAAATTAAATAAT 57905
                                                                             
C scaffold60|si       1972 TTTGATCAAGATTTTTCTCTAACGAGCTCTTTAATTTAAAATTAAATAAT 1923

  scaffold291|s      57906 TC-GAATTTATATTTTCGGGCTCTAAATTCTATTTTCCTCGGACCAGAGG 57954
                             -                                               
C scaffold60|si       1922 TCCGAATTTATATTTTCGGGCTCTAAATTCTATTTTCCTCGGACCAGAGG 1873

  scaffold291|s      57955 TTGTGCATTTGGCTATTCATAAGCCAACTAGCTTTCTTTCCTTTTTTTGC 58004
                                                                      iv     
C scaffold60|si       1872 TTGTGCATTTGGCTATTCATAAGCCAACTAGCTTTCTTTCCTTCATTTGC 1823

  scaffold291|s      58005 CAAGCTCGGTAGCTTATATGCATGAAAGGGATACCACATGAGAAGAATTC 58054
                                           v                                 
C scaffold60|si       1822 CAAGCTCGGTAGCTTAGATGCATGAAAGGGATACCACATGAGAAGAATTC 1773

  scaffold291|s      58055 TCACTTTTGTGGACTTTTCTCACTTTTTGCTTGGATTTCAGAAAGAAATC 58104
                                                                             
C scaffold60|si       1772 TCACTTTTGTGGACTTTTCTCACTTTTTGCTTGGATTTCAGAAAGAAATC 1723

  scaffold291|s      58105 AACAAGTTGCGTGTTTTCCTGATAAAAACCGCAAAAAGTCAGCAGCATTC 58154
                                                                             
C scaffold60|si       1722 AACAAGTTGCGTGTTTTCCTGATAAAAACCGCAAAAAGTCAGCAGCATTC 1673

  scaffold291|s      58155 TTGCGCAAATCAAGATTTCGCGAGAATTTTGCTCAGAGTGTTTCTGGGGC 58204
                                      ii                    v         i      
C scaffold60|si       1672 TTGCGCAAATCGGGATTTCGCGAGAATTTTGCTAAGAGTGTTTTTGGGGC 1623

  scaffold291|s      58205 ACGACACGTAGTCGTTTTATGGGTCCATCTTGCGCCCCCATGCGTGCTGG 58254
                                                     v                       
C scaffold60|si       1622 ACGACACGTAGTCGTTTTATGGGTCCTTCTTGCGCCCCCATGCGTGCTGG 1573

  scaffold291|s      58255 GACTTGGAGACAATACTCCGCGTCACTCTGACGTCTGACCGGGATGCGGC 58304
                                                                     v   i   
C scaffold60|si       1572 GACTTGGAGACAATACTCCGCGTCACTCTGACGTCTGACCGGTATGTGGC 1523

  scaffold291|s      58305 AATATATTGCGCTCCTATGCCCATGTGAGGAGTAGAACAATGTTCTCTCC 58354
                                                      i                      
C scaffold60|si       1522 AATATATTGCGCTCCTATGCCCATGTGGGGAGTAGAACAATGTTCTCTCC 1473

  scaffold291|s      58355 TAGGCTTGTTCATCGCGCAATAGGGCTGAGACCAGCGAGTCTAGGACACA 58404
                                 v  i         vv         v                   
C scaffold60|si       1472 TAGGCTGGTCCATCGCGCACAAGGGCTGAGCCCAGCGAGTCTAGGACACA 1423

  scaffold291|s      58405 TGATATGTGGTCGTTTTTTTCAGATCGTGATCGCGAGGGCTGTGTCGCGA 58454
                                                             i               
C scaffold60|si       1422 TGATATGTGGTCGTTTTTTTCAGATCGTGATCGCAAGGGCTGTGTCGCGA 1373

  scaffold291|s      58455 AACGTTTTCTGAAATGGGCTGTGCCGTGACGCGCTCCCATGTGAATGGGG 58504
                                   v                                         
C scaffold60|si       1372 AACGTTTTGTGAAATGGGCTGTGCCGTGACGCGCTCCCATGTGAATGGGG 1323

  scaffold291|s      58505 CTGATCCACGATCGTGGGACTACATCCTGTGCGG-GCTCATTTCCCCTTG 58553
                                  i               i   i-     - i      i     v
C scaffold60|si       1322 CTGATCCGCGATCGTGGGACTACGTCCC-TGCGGCGTTCATTTTCCCTTT 1274

  scaffold291|s      58554 AGGATGTGTCTTACACATTGGAAAGCTGAGAACCGTGAACTTCCAGGGGG 58603
                                                   v          i             i
C scaffold60|si       1273 AGGATGTGTCTTACACATTGGAAACCTGAGAACCGCGAACTTCCAGGGGA 1224

  scaffold291|s      58604 ATTGCGAGTCTTTCAAGTGACCGAAACCTCTCGGGGGTCACGAGCAACCT 58653
                             i                                            v  
C scaffold60|si       1223 ATCGCGAGTCTTTCAAGTGACCGAAACCTCTCGGGGGTCACGAGCAAGCT 1174

  scaffold291|s      58654 TTTTAGGCCTTAGAGGCCATACGATTCTTCATAGGGTCATTTTATGCCCC 58703
                                                                            i
C scaffold60|si       1173 TTTTAGGCCTTAGAGGCCATACGATTCTTCATAGGGTCATTTTATGCCCT 1124

  scaffold291|s      58704 AGAAGATCTTTTTTTTGTACTGCCCTAAGGCTATAAGTACTTAGTACTCC 58753
                                      -                                     i
C scaffold60|si       1123 AGAAGATCTTT-TTTTGTACTGCCCTAAGGCTATAAGTACTTAGTACTCT 1075

  scaffold291|s      58754 GTGGTGTCACTGCATCTGCATGTGATCACGGGTACGGACTAATTTTAAGT 58803
                             v                              iv               
C scaffold60|si       1074 GTTGTGTCACTGCATCTGCATGTGATCACGGGTGAGGACTAATTTTAAGT 1025

  scaffold291|s      58804 CTAATCGTGTTTTTAGCTCTAAAAATAGACTACACACATATTGCTCTTTC 58853
                                v   i      v                                 
C scaffold60|si       1024 CTAATAGTGCTTTTAGGTCTAAAAATAGACTACACACATATTGCTCTTTC 975

  scaffold291|s      58854 GG-AAAAAAATAAACCGAGGCATTTATGTTTATTGCCTCCTCATTTTTAA 58902
                             -                                               
C scaffold60|si        974 GGAAAAAAAATAAACCGAGGCATTTATGTTTATTGCCTCCTCATTTTTAA 925

  scaffold291|s      58903 TGAGGGGCTGCTACTACCTAATAGGCACGTAAGCATTTGTGCCACAAGTG 58952
                                                                i            
C scaffold60|si        924 TGAGGGGCTGCTACTACCTAATAGGCACGTAAGCATTCGTGCCACAAGTG 875

  scaffold291|s      58953 CGTATGATACGTCACAAGTGGTCTTTTTTACGGCAAGTGCACTTAGTGCT 59002
                                                  -                          
C scaffold60|si        874 CGTATGATACGTCACAAGTGGTC-TTTTTACGGCAAGTGCACTTAGTGCT 826

  scaffold291|s      59003 ACATGCGCACTCTGCTAACAAAGCGGAGTATACCCGTGTCAAGTGGGATC 59052
                                                                             
C scaffold60|si        825 ACATGCGCACTCTGCTAACAAAGCGGAGTATACCCGTGTCAAGTGGGATC 776

  scaffold291|s      59053 TAGTCCTCACTGACATTCAGGGCAATTGTTCTTGGCTACGTGTTTAAAAA 59102
                                                                             
C scaffold60|si        775 TAGTCCTCACTGACATTCAGGGCAATTGTTCTTGGCTACGTGTTTAAAAA 726

  scaffold291|s      59103 ACACGTGCCGGCCTGTGAGTAAACTCACTTCAACTGGCTGAGTACGTGAC 59152
                                i                                            
C scaffold60|si        725 ACACGCGCCGGCCTGTGAGTAAACTCACTTCAACTGGCTGAGTACGTGAC 676

  scaffold291|s      59153 TCGGGGCTCAGCTGTGGCAATATTGCTACTCTTGGGGTCAGGCAGCACAA 59202
                                                                             
C scaffold60|si        675 TCGGGGCTCAGCTGTGGCAATATTGCTACTCTTGGGGTCAGGCAGCACAA 626

  scaffold291|s      59203 GTTGCGCCACGTGTAACACACCAAGTGTATTGTACGGCTTCAAGCAACAT 59252
                                                           v                v
C scaffold60|si        625 GTTGCGCCACGTGTAACACACCAAGTGTATTGGACGGCTTCAAGCAACAG 576

  scaffold291|s      59253 TGGACGACGGACAGACGAACCTACCATGGTCAACCACCGACAACAGCTGA 59302
                                         i                                   
C scaffold60|si        575 TGGACGACGGACAGGCGAACCTACCATGGTCAACCACCGACAACAGCTGA 526

  scaffold291|s      59303 TGGATGATGGATGGTGGAACAACGGACAGACGCTCCGTTCTGGTTGCGCG 59352
                                     i       i i                v       -i   
C scaffold60|si        525 TGGATGATGGGTGGTGGAGCGACGGACAGACGCTCCGATCTGGTT-TGCG 477

  scaffold291|s      59353 AAGGCTATCAATTGATAGTGACCTAAGCCGTTTTGCTGTAGTTGTTACTA 59402
                                                                             
C scaffold60|si        476 AAGGCTATCAATTGATAGTGACCTAAGCCGTTTTGCTGTAGTTGTTACTA 427

  scaffold291|s      59403 TGTAGTAAACGGGTAGATACATGTTGTTGAAAGATTTTATTTATGAGAGT 59452
                                                                             
C scaffold60|si        426 TGTAGTAAACGGGTAGATACATGTTGTTGAAAGATTTTATTTATGAGAGT 377

  scaffold291|s      59453 TACACTACTGAAATAGGTATTGCATGGTACACTAGGTGATCCATGCATCA 59502
                                                                i            
C scaffold60|si        376 TACACTACTGAAATAGGTATTGCATGGTACACTAGGTAATCCATGCATCA 327

  scaffold291|s      59503 CCAAGCACAGGTGATCCTGTTAGAGATTGGAGGTGATTTTAGGGCAGTTC 59552
                                    v                  v     i -             
C scaffold60|si        326 CCAAGCACATGTGATCCTGTTAGAGATTTGAGGTAA-TTTAGGGCAGTTC 278

  scaffold291|s      59553 CGTGACTGCTCCTTTTCTCTCAACTGCCAACAGGAACTGTCCCATGAGAA 59602
                            i                                                
C scaffold60|si        277 CATGACTGCTCCTTTTCTCTCAACTGCCAACAGGAACTGTCCCATGAGAA 228

  scaffold291|s      59603 GGTTTCTGAGAAAGAAATCTTCTCTTGGATATTTTGTCTAAGAAACACCT 59652
                                              i                  i           
C scaffold60|si        227 GGTTTCTGAGAAAGAAATCCTCTCTTGGATATTTTGTCCAAGAAACACCT 178

  scaffold291|s      59653 AGCTTGTATATGGATGTTTCTCAAGAAAGAAATTGTCTTTTGAATATTGT 59702
                             vv         i                                    
C scaffold60|si        177 AGAATGTATATGGGTGTTTCTCAAGAAAGAAATTGTCTTTTGAATATTGT 128

  scaffold291|s      59703 TTCTCAGAAACAATATCTTATGACTATTGTACTTCCTTTGTGTTACACAA 59752
                                                                             
C scaffold60|si        127 TTCTCAGAAACAATATCTTATGACTATTGTACTTCCTTTGTGTTACACAA 78

  scaffold291|s      59753 AGGGAAGAGGACCATTGGAGGTTCCACCTGGAACCTCTTTGGGTTTACCA 59802
                                                                             
C scaffold60|si         77 AGGGAAGAGGACCATTGGAGGTTCCACCTGGAACCTCTTTGGGTTTACCA 28

  scaffold291|s      59803 GTTAAGGTAGATAATTGGCCTATGTCA 59829
                                                      
C scaffold60|si         27 GTTAAGGTAGATAATTGGCCTATGTCA 1

Matrix = 20p45g.matrix
Kimura (with divCpGMod) = 2.39
Transitions / transversions = 1.27 (89/70)
Gap_init rate = 0.00 (29 / 6089), avg. gap size = 1.72 (50 / 29)


3119 6.60 0.25 0.00 scaffold291|size160176 59850 60243 (99934) rnd-1_family-587#Unknown 1 395 (9) m_b2686s001i4 96959

  scaffold291|s      59850 AGAGATGTAATTTAAAAAACCATCCTTTGCACCAGAATGCATCTGACTGC 59899
                                        i             i               i  ? i 
  rnd-1_family-          1 AGAGATGTAATTTGAAAAACCATCCTTCGCACCAGAATGCATCCGANTAC 50

  scaffold291|s      59900 GATGCAATTCGGATTCCCGGATTCATTCTGGTGCCAAGGATGGTTTTTGA 59949
                                                 v           v               
  rnd-1_family-         51 GATGCAATTCGGATTCCCGGATGCATTCTGGTGCGAAGGATGGTTTTTGA 100

  scaffold291|s      59950 AAACCGTGGTGACTCTTCAGAATACATCTGATGAGGATGCCTTTTCTCGA 59999
                                 vvv       i           i                     
  rnd-1_family-        101 AAACCGGTCTGACTCTCCAGAATACATCCGATGAGGATGCCTTTTCTCGA 150

  scaffold291|s      60000 ACTGGTACGTAATCAACGAATTCCCATTTATGCTCAGATGCATTTTTAAA 60049
                                      ?  v               ?  ?vi  i           
  rnd-1_family-        151 ACTGGTACGTANTCTACGAATTCCCATTTANGCNAGGACGCATTTTTAAA 200

  scaffold291|s      60050 AGTCGTCC-AGAATCGAAATTCCAGCCGTTTCGGATGATATTTGTGTCGG 60098
                             ?     -i                           v v i        
  rnd-1_family-        201 AGNCGTCCGGGAATCGAAATTCCAGCCGTTTCGGATGCTTTCTGTGTCGG 250

  scaffold291|s      60099 CAGACGGAATCTTGATTCCCGGAAGCATTTCAAAAAGCCATTCATTTCCT 60148
                                       i                  i         i i      
  rnd-1_family-        251 CAGACGGAATCTCGATTCCCGGAAGCATTTCGAAAAGCCATCCGTTTCCT 300

  scaffold291|s      60149 CATTTTTATTCCGTAGAAGACTCAAATCGCATTTTTAAAAAATCAAGTGA 60198
                              v                   i                     ?    
  rnd-1_family-        301 CATATTTATTCCGTAGAAGACTCGAATCGCATTTTTAAAAAATCANGTGA 350

  scaffold291|s      60199 ACTCCTCCATTCTAAAACATATCATGCCATCTTCACTTTTATCAG 60243
                                   i                                    
  rnd-1_family-        351 ACTCCTCCGTTCTAAAACATATCATGCCATCTTCACTTTTATCAG 395

Matrix = 20p45g.matrix
Kimura (with divCpGMod) = 4.76
Transitions / transversions = 1.60 (16/10)
Gap_init rate = 0.00 (1 / 393), avg. gap size = 1.00 (1 / 1)


515 30.60 2.30 4.97 scaffold291|size160176 60280 60671 (99506) rnd-1_family-280#Unknown 974 1355 (20) m_b2686s001i5 96960

  scaffold291|s      60280 ACTTGATGACATCATAGAACTTGGACATGTGAGAGTAAGATGAAAATTGC 60329
                               ? ??i i  i           v    ?i  ?vv   v  ivii v?
  rnd-1_family-        974 ACTTNANNGCGTCGTAGAACTTGGAGATGTNGGANACAGAAGAGTGCTTN 1023

  scaffold291|s      60330 CCATTTGCCTTTTTGAAACATC----ATAAAAAAATAAGAAAAATAAATG 60375
                             i  vv    vv  vi-    ---- ? i   iii   i  i-  v-  
  rnd-1_family-       1024 CCGTTGTCCTTGATGCG-CATCTCGGANAGAAAGGCAAGGAAG-TAC-TG 1070

  scaffold291|s      60376 -GGATCTAGACCTGAGTTGGTTAGATCCCTGATATCCTGGCTGGTGTAGT 60424
                           -  i  v  ?  v    v  iv  i        i    v?ii?       
  rnd-1_family-       1071 CGGGTCGAGNCCAGAGTAGGCGAGGTCCCTGATGTCCTTNTCNGTGTAGT 1120

  scaffold291|s      60425 ACAGTTGCT--GATTGGCACTGTCTTCAAGGGAAATGATGCAAGTGAAAT 60472
                           --    vv --   i   ? v? v   vv ?  v i  v vvi   v v 
  rnd-1_family-       1121 --AGTTCGTGGGATCGGCNCGNTGTTCTTGNGACACGAGGACGGTGCATT 1168

  scaffold291|s      60473 TCTTGTAGATGTCACCATAGACTTCAAAGAGGAATTGTATG-ATCAGCAG 60521
                           i  i       ? ivv   vv?      v     v vv   - ? ii ii
  rnd-1_family-       1169 CCTCGTAGATGNCGGGATACTNTTCAAACAGGAAGTTAATGAANCGACGA 1218

  scaffold291|s      60522 ATGCTAGCACAGTGCAGTTGCTACTGACTGACAACTGATACATTTTA-TC 60570
                             v --  ivvv  ----    v vvv  v  --  ------     - i
  rnd-1_family-       1219 ATTC--GCGATCTG----TGCTCCGTTCTTAC--CT------TTTTACTT 1254

  scaffold291|s      60571 AAGCCCTGGTCAATGGTGGTAAAGGTAGCAGCAGCATGTGCAGCAGAGAT 60620
                            iv  i  iv vii?  v  i   i i     v  i  ?v v  i     
  rnd-1_family-       1255 AGTCCTTGAGCTGCNGTCGTGAAGATGGCAGCTGCGTGNTCTGCGGAGAT 1304

  scaffold291|s      60621 TCCTGCACTGGATACGGTTGGTGTTGAATCATCCATGTCAAGGGTGTGCA 60670
                                vv i? vv  v  ?  ?  v vi  i   i vv iv  vi    i
  rnd-1_family-       1305 TCCTGGCCCNGCGACCGTNGGNGTGGTGTCGTCCGTTGCGCGGTCGTGCG 1354

  scaffold291|s      60671 G 60671
                            
  rnd-1_family-       1355 G 1355

Matrix = 20p45g.matrix
Kimura (with divCpGMod) = 33.90
Transitions / transversions = 0.78 (50/64)
Gap_init rate = 0.06 (24 / 391), avg. gap size = 1.17 (28 / 24)

762 27.99 0.97 10.68 scaffold291|size160176 60518 60825 (99352) rnd-1_family-1174#Unknown 2 282 (17) m_b2686s001i6 96960

  scaffold291|s      60518 GCAGATGCTAGCACAGTGCAGTTGCTACTGACTGACAACTGATACATTTT 60567
                             i   v  i    i   -- v  i i v   -----------i i   v
  rnd-1_family-          2 GCGGATTCTGGCACGGTG--GGTGTTGCGGAC-----------GCGTTTG 38

  scaffold291|s      60568 ATCAAGCCCTGGTCAATGGTGGTAAAGGTAGCAGCAGCATGTGCAGCAGA 60617
                           i v i   i  i  iiv?    ii   i ?  ?  v  i  ?        
  rnd-1_family-         39 GTGAGGCCTTGATCGGANGTGGCGAAGATNGCNGCTGCGTGNGCAGCAGA 88

  scaffold291|s      60618 GATTCC-TGC--ACTGGATACGGTTGGTGTTGAATCATCCATGTCAAGGG 60664
                             i   -   --i   ---              i  i   i     v   
  rnd-1_family-         89 GACTCCNTGCCCGCTG---ACGGTTGGTGTTGAGTCGTCCGTGTCACGGG 135

  scaffold291|s      60665 TGTGCAGTAAGATGACAATCCCCCACCCCACACACACACACACAACCTCG 60714
                           i    i i      - iii v   v    v ---------   ii---  
  rnd-1_family-        136 CGTGCGGCAAGATG-CGGCCGCCCCCCCCTC---------CACGG---CG 172

  scaffold291|s      60715 ATTGAGTGATGATGGCAGGGTGAAATATTAAAGGCAAATGGACAAGAGTA 60764
                            i  v i    i     vv   ii v   ivi   ii     i-i    i
  rnd-1_family-        173 ACTGCGCGATGGTGGCATCGTGGGAAATTGTGGGCGGATGGAT-GGAGTG 221

  scaffold291|s      60765 AAGGGTGCGATGGACAGAGGATTATTTAATAGCTTTGGGGATGCTGCATT 60814
                            v  v         vv ii     v  v iv  ?v   v    v  ii  
  rnd-1_family-        222 ACGGTTGCGATGGAGCGGAGATTAATTCACTGCNATGGCGATGATGTGTT 271

  scaffold291|s      60815 GATGTGGGTGG 60825
                             i vv  i  
  rnd-1_family-        272 GACGGCGGCGG 282

Matrix = 20p45g.matrix
Kimura (with divCpGMod) = 26.68
Transitions / transversions = 1.75 (49/28)
Gap_init rate = 0.10 (32 / 307), avg. gap size = 1.03 (33 / 32)


15 18.78 0.00 2.70 scaffold291|size160176 60834 60871 (99306) (AATA)n#Simple_repeat 1 37 (0) m_b2686s252i0 96961

  scaffold291|s      60834 AATAAATAAATAAACCAATTAATTCAATATGTAAATAA 60871
                                         -i  v   v v    vi       
  (AATA)n#Simpl          1 AATAAATAAATAAA-TAAATAAATAAATAAATAAATAA 37

Matrix = Unknown
Transitions / transversions = 0.50 (2/4)
Gap_init rate = 0.03 (1 / 37), avg. gap size = 1.00 (1 / 1)


2373 7.92 0.00 0.91 scaffold291|size160176 61061 61391 (98786) C rnd-1_family-297#Unknown (0) 328 1 m_b2686s001i7 96962

  scaffold291|s      61061 AGCCCTTTAGTCAGACCTTGGGTGTAAGATAGATACTTAACATCAATAGT 61110
                                i                   i                   i    
C rnd-1_family-        328 AGCCCCTTAGTCAGACCTTGGGTGTGAGATAGATACTTAACATCAGTAGT 279

  scaffold291|s      61111 ACAAACAAATTTTGTAAGTGTAGTCATGTTCAGCTCATGTTCAACAAAAT 61160
                                 v           i                               
C rnd-1_family-        278 ACAAACTAATTTTGTAAGCGTAGTCATGTTCAGCTCATGTTCAACAAAAT 229

  scaffold291|s      61161 ATGACTAACATGTTTCTTGAGTGTACTTACATGTTTTAAGTCGACTAACG 61210
                                 ?      v  v                  v  ?           
C rnd-1_family-        228 ATGACTNACATGTGTCGTGAGTGTACTTACATGTTGTANGTCGACTAACG 179

  scaffold291|s      61211 CGGTGTATGTAAGTAATCGTGCGCACACAAATTCACACATGGATATTGCG 61260
                           v           v? i                    i             
C rnd-1_family-        178 AGGTGTATGTAATNAGTCGTGCGCACACAAATTCACGCATGGATATTGCG 129

  scaffold291|s      61261 CGTAATTAGTTGCCATTTTTTTATTTTCATCAAGGTTGATACATGTAAGT 61310
                           v v           i-        ?      i i                
C rnd-1_family-        128 AGAAATTAGTTGCCG-TTTTTTATNTTCATCGAAGTTGATACATGTAAGT 80

  scaffold291|s      61311 TTCTACTTAGAGAGCGATAACTCTAAAAAAGCCGTAACTTTTCTTACATA 61360
                                                           vv         v     -
C rnd-1_family-         79 TTCTACTTAGAGAGCGATAACTCTAAAAAAGCGCTAACTTTTCATACAT- 31

  scaffold291|s      61361 AAGCTTTTTCATTAACTAATCAAAGTTTATT 61391
                           -i i  i            v i      v  
C rnd-1_family-         30 -GGTTTCTTCATTAACTAAACGAAGTTTTTT 1

Matrix = 20p45g.matrix
Kimura (with divCpGMod) = 6.95
Transitions / transversions = 1.00 (13/13)
Gap_init rate = 0.01 (3 / 330), avg. gap size = 1.00 (3 / 3)


496 4.29 7.04 1.33 scaffold291|size160176 61435 61505 (98672) rnd-1_family-1295#Unknown 2 76 (25) m_b2686s001i8 96963

  scaffold291|s      61435 TTAACGTTGTCGGGTACTTCAAAATT-----TGTCAGGTAACTCCAAATT 61479
                               -           v      v  -----    i     ?        
  rnd-1_family-          2 TTAA-GTTGTCGGGTAATTCAAATTTAANGTTGTCGGGTAANTCCAAATT 50

  scaffold291|s      61480 TATGGCGCGCGCCAAACTTTTGCAAT 61505
                                                     
  rnd-1_family-         51 TATGGCGCGCGCCAAACTTTTGCAAT 76

Matrix = 20p45g.matrix
Kimura (with divCpGMod) = 3.11
Transitions / transversions = 0.50 (1/2)
Gap_init rate = 0.03 (2 / 70), avg. gap size = 3.00 (6 / 2)


229 10.82 0.00 2.70 scaffold291|size160176 61472 61509 (98668) C rnd-1_family-276#Unknown (619) 1186 1150 m_b2686s001i9 96964

  scaffold291|s      61472 TCCAAATTTATGGCGCGCGCCAAACTTTTGCAATACCA 61509
                                -  ? i       i            i  v ? 
C rnd-1_family-       1186 TCCAA-TTNACGGCGCGCACCAAACTTTTGCGATTCNA 1150

Matrix = 20p45g.matrix
Kimura (with divCpGMod) = 6.58
Transitions / transversions = 3.00 (3/1)
Gap_init rate = 0.03 (1 / 37), avg. gap size = 1.00 (1 / 1)


2654 21.20 0.85 2.16 scaffold291|size160176 61520 62223 (97954) C rnd-1_family-641#Unknown (22) 698 4 m_b2686s001i10 96965

  scaffold291|s      61520 AGATAGAGGGTTCGCTATATTGGCTCGTCTTGCCGCTCTGCACATATTCC 61569
                              i  i    i v v  iii   i  i vv     ? v?    vi    
C rnd-1_family-        698 AGACAGGGGGTCCTCGATGCCGGCCCGCCGGGCCGCNCGNCACAGGTTCC 649

  scaffold291|s      61570 TCGGGTCCGGTACTTTTCCTTCATGCCAGCGTAGCATCCAGCAAAGTACT 61619
                            ? v   ?  ?  i  ?  v  i     ?  ?  ? ?   viv?  v  ?
C rnd-1_family-        648 TNGTGTCNGGNACCTTNCCGTCGTGCCANCGNAGNANCCACTTNAGGACN 599

  scaffold291|s      61620 GCTCAGTGCTTTAGCCATTGTCCTACCGTGGGACTGTATTCTAGAGAGCA 61669
                            vi vvi ?iv?        ?  ?     ?  i        ? vi v   
C rnd-1_family-        598 GACCTCCGNCGNAGCCATTGNCCNACCGTNGGGCTGTATTCNATGGCGCA 549

  scaffold291|s      61670 ACTTTTGAAACGTGTGCACATGTTTTCGGAGTGCTTCATGAACTGTCCCA 61719
                           i  i     viv?      iiv  i        ?iv        v?    
C rnd-1_family-        548 GCTCTTGAACTTNGTGCACGCCTTCTCGGAGTGNCGCATGAACTCNCCCA 499

  scaffold291|s      61720 ACTCAGTGTCCCATTTGTCGTGTAGGCGCTGAAAGAT--AGTGGGCGGTA 61767
                           ?i  ??i      i        viv   v  vi  i --v ii  vi ii
C rnd-1_family-        498 NTTCNNCGTCCCACTTGTCGTGAGTGCGGTGTGAGGTTCCGCAGGAAGCG 449

  scaffold291|s      61768 TAGATTGGGATTGTTCTTCAAGGGCGATGAGTTTCTCTTGCATTTTGTGC 61817
                           iv--    v vi-   i v  vv   viv     ?    v   i     i
C rnd-1_family-        448 CC--TTGGCAGC-TTCCTGAATCGCGTCCAGTTTNTCTTCCATCTTGTGT 402

  scaffold291|s      61818 CGCTCGACGAGGGTGGACAGTGAG-TCA---CAGTATTTGTGACGAATTC 61863
                                   v i  v  ----    -   ---     i   i ?  ?  ? 
C rnd-1_family-        401 CGCTCGACTAAGGAGG----TGAGCTCATTGCAGTACTTGCGNCGNATNC 356

  scaffold291|s      61864 GAGTTATCTTGCAGGTAAGGCATCGCGAGGTGGGATGAGCGACGAGCAAT 61913
                            v  ?           i  ?v??  ?  v  ?  ii ?    ------- 
C rnd-1_family-        355 GTGTNATCTTGCAGGTGAGNGNNCGNGACGTNGGGCGNGCGA-------T 313

  scaffold291|s      61914 TGTTGGATACTCGCCGCCAAACAAGGACGCAGCTGATATCTCCGGTAGAA 61963
                           ?  i  i  i  ?  ?     ? i   ?  v  ?  ? ?i  ?i ? vi 
C rnd-1_family-        312 NGTCGGGTATTCNCCNCCAAANAGGGANGCCGCNGANANTTCNAGNACGA 263

  scaffold291|s      61964 ACACTCGATGATCCCCAATACCGTACCAGTTCGGGTAGCAGATAGTGTGG 62013
                            v  i ?i  i  ?  ? iv          v         v  ? i   ?
C rnd-1_family-        262 AGACCCNGTGGTCNCCNACCCCGTACCAGTGCGGGTAGCACATNGCGTGN 213

  scaffold291|s      62014 CCTTCCACCAGTCCAGGTGTCCCAAATATTGTCGAGATTTTCCCTGTTCC 62063
                                ?  ?  ?  i  ?  ?     v  ?  ?     i  ?  ?  ?  
C rnd-1_family-        212 CCTTCNACNAGNCCGGGNGTNCCAAAGATNGTNGAGATCTTNCCNGTNCC 163

  scaffold291|s      62064 TCTGAAGTGCAAGTTAGGGACCTTTTCCCCTAGGGTAGGCTCCATCATGC 62113
                           ? v      ?i    i  ?  ?ivi  ?  i    i?  i       v  
C rnd-1_family-        162 NCGGAAGTGNGAGTTGGGNACNCGCTCNCCCAGGGCNGGTTCCATCAGGC 113

  scaffold291|s      62114 AGGCCAGCTGGATGTCTGACTGAGCAAGTCTGGTGGCTAGGCTTCCTTGG 62163
                            vv v   vi   i     i  v  v  i ?v  v  i  ??v?  v v 
C rnd-1_family-        112 ACTCAAGCGAGATATCTGATTGCGCCAGCCNTGTCGCCAGNNGNCCGTCG 63

  scaffold291|s      62164 TATACGTCCTGGTTTGCGTCAATACAAAGGAGAACTTCTTCGCCTTGCAT 62213
                             ?           ?     i  i  v    v?  i  v  v    - ii
C rnd-1_family-         62 TANACGTCCTGGTTNGCGTCGATGCATAGGATNACCTCGTCTCCTT-CGC 14

  scaffold291|s      62214 TCTCCAGGGT 62223
                           i         
C rnd-1_family-         13 CCTCCAGGGT 4

Matrix = 20p45g.matrix
Kimura (with divCpGMod) = 25.07
Transitions / transversions = 1.18 (79/67)
Gap_init rate = 0.03 (18 / 703), avg. gap size = 1.17 (21 / 18)


2821 12.15 2.77 4.23 scaffold291|size160176 62244 71450 (88727) (CAACAACGA)n#Simple_repeat 1 9078 (0) c_b2686s251i0 96966

  scaffold291|s      62244 CAACAACGACAACAACGACAACAACGACAACAACGACAACAACGACAACA 62293
                                                                             
  (CAACAACGA)n#          1 CAACAACGACAACAACGACAACAACGACAACAACGACAACAACGACAACA 50

  scaffold291|s      62294 ACGACAACAACGACAACAACGACAACAACGACAACAACAACAACAACAAC 62343
                                                         ---        i        
  (CAACAACGA)n#         51 ACGACAACAACGACAACAACGACAACAACG---ACAACAACGACAACAAC 97

  scaffold291|s      62344 GACAACAACAACAACAACAACAACAACAAGCAACAACCG-CGACAACAAC 62392
                                    i        i        i -      -  - i     i  
  (CAACAACGA)n#         98 GACAACAACGACAACAACGACAACAACGA-CAACAA-CGACAACAACGAC 145

  scaffold291|s      62393 AACAACAACAACAACAACAACAACAACAACAA-G-CAACAACAACAACAA 62440
                                 i        i        i       - -       i       
  (CAACAACGA)n#        146 AACAACGACAACAACGACAACAACGACAACAACGACAACAACGACAACAA 195

  scaffold291|s      62441 CGACAACAACAACAACAGCGACAACCGCGACAACGACGACAACAACG-CG 62489
                                     i      i       vi       i            - i
  (CAACAACGA)n#        196 CGACAACAACGACAACAACGACAACAACGACAACAACGACAACAACGACA 245

  scaffold291|s      62490 ACAACGACGACCACGACAACAGCGACAACAAACGACAACAACGACAACCG 62539
                                   i  v         i       -                  vi
  (CAACAACGA)n#        246 ACAACGACAACAACGACAACAACGACAAC-AACGACAACAACGACAACAA 294

  scaffold291|s      62540 CGACAACCGCGACAACAACGACAACAACGACAAC-A--ACAACAGCGACA 62586
                                  vi                         - --      i     
  (CAACAACGA)n#        295 CGACAACAACGACAACAACGACAACAACGACAACAACGACAACAACGACA 344

  scaffold291|s      62587 ACAACGACAACACGCGACAACAACGACAACAACGACAACAAACGCAACAA 62636
                                       -i                         -    --    
  (CAACAACGA)n#        345 ACAACGACAACA-ACGACAACAACGACAACAACGACAAC-AACG--ACAA 390

  scaffold291|s      62637 CAACGCGACAACAACGACAACAACGACAAC-A--ACAACAATGACAACAG 62683
                              --                         - --       i       i
  (CAACAACGA)n#        391 CAA--CGACAACAACGACAACAACGACAACAACGACAACAACGACAACAA 438

  scaffold291|s      62684 CGACAACAGCGACAAC-A--ACAACAACGACAACAGCGACAACAGCGACA 62730
                                   i       - --               i        i     
  (CAACAACGA)n#        439 CGACAACAACGACAACAACGACAACAACGACAACAACGACAACAACGACA 488

  scaffold291|s      62731 ACAACGACAACAGCGACAACCGCGACAACCGCGACAACAGCGACAACCAC 62780
                                       i       vi       vi        i       v  
  (CAACAACGA)n#        489 ACAACGACAACAACGACAACAACGACAACAACGACAACAACGACAACAAC 538

  scaffold291|s      62781 GACAACCGCGACAACCGCGACAACCGCGACAACAGCGACGACAACAACGA 62830
                                 vi       vi       vi        ---             
  (CAACAACGA)n#        539 GACAACAACGACAACAACGACAACAACGACAACA---ACGACAACAACGA 585

  scaffold291|s      62831 CAACCGCGACAACAGCGACAACCGCGACAACAGCGACAACAACGACAACA 62880
                               vi        i       vi        i                 
  (CAACAACGA)n#        586 CAACAACGACAACAACGACAACAACGACAACAACGACAACAACGACAACA 635

  scaffold291|s      62881 ACGACAAC-GCGACAACCGCGACAACCGCGACAACCGCGACAACAACGAC 62929
                                   -i       vi       vi       vi             
  (CAACAACGA)n#        636 ACGACAACAACGACAACAACGACAACAACGACAACAACGACAACAACGAC 685

  scaffold291|s      62930 AACAACAACAACAACAACAACAACGCGACAACCGCGACAACAACGACAAC 62979
                                 i        i       --       vi                
  (CAACAACGA)n#        686 AACAACGACAACAACGACAACAA--CGACAACAACGACAACAACGACAAC 733

  scaffold291|s      62980 AACAACAACAAAGACAACAACGACAACAACGACAACAAGCGACAACAACG 63029
                              i       v                          -           
  (CAACAACGA)n#        734 AACGACAACAACGACAACAACGACAACAACGACAACAA-CGACAACAACG 782

  scaffold291|s      63030 ACAACGACACGACAACAACGACAACAACAACAACAGCGACAACAACAACG 63079
                                - -                    i      ---  i         
  (CAACAACGA)n#        783 ACAAC-A-ACGACAACAACGACAACAACGACAACA---ACGACAACAACG 827

  scaffold291|s      63080 ACAACAACAACAACAACG-CGACAACAACAACAGCAACAACAGCGACAAC 63128
                                   i         - i     i      i i      i       
  (CAACAACGA)n#        828 ACAACAACGACAACAACGACAACAACGACAACAACGACAACAACGACAAC 877

  scaffold291|s      63129 AGCGACAACCGCGACAA-ACCG-CAACAACGACAACCGCGACAAC-A-G- 63173
                            i       vi      - v  -             vi       - - -
  (CAACAACGA)n#        878 AACGACAACAACGACAACAACGACAACAACGACAACAACGACAACAACGA 927

  scaffold291|s      63174 CGACAACGACAACCGCGACAACAAGCAACAACAGCGACAACAGCGACAAC 63223
                            i           vi         - i      i        i       
  (CAACAACGA)n#        928 CAACAACGACAACAACGACAACAA-CGACAACAACGACAACAACGACAAC 976

  scaffold291|s      63224 AACGACAACAGCGACAACAGCGACAAC-GCGACAACAACGACAACAACGA 63272
                                     i        i       -i                     
  (CAACAACGA)n#        977 AACGACAACAACGACAACAACGACAACAACGACAACAACGACAACAACGA 1026

  scaffold291|s      63273 CAACAACG-CAACAACCGCGACAACAGCGACAACCGCGACAGCAACGACA 63321
                                   -      ---        i       vi     i        
  (CAACAACGA)n#       1027 CAACAACGACAACAA---CGACAACAACGACAACAACGACAACAACGACA 1073

  scaffold291|s      63322 AC-GCGACAACAGCGACAACCGCGACAACAGCGACAACCGCGACAACAGC 63370
                             -i        i       vi        i       vi        i 
  (CAACAACGA)n#       1074 ACAACGACAACAACGACAACAACGACAACAACGACAACAACGACAACAAC 1123

  scaffold291|s      63371 GACAACAACGCGACAACAAGCGACAAC-GCGACATCAGCGACAACAGCGA 63419
                                   --         -       -i     v  i        i   
  (CAACAACGA)n#       1124 GACAACAA--CGACAACAA-CGACAACAACGACAACAACGACAACAACGA 1170

  scaffold291|s      63420 CAACAGCGACAACAACGACAACAACGACAACAACAACAACAGCAACAACA 63469
                                i                            i      i i      
  (CAACAACGA)n#       1171 CAACAACGACAACAACGACAACAACGACAACAACGACAACAACGACAACA 1220

  scaffold291|s      63470 GCAACAACAACGACAACAACGACAACAACAACAACAGCGACAACAACGCG 63519
                           i i                          i      i         --  
  (CAACAACGA)n#       1221 ACGACAACAACGACAACAACGACAACAACGACAACAACGACAACAA--CG 1268

  scaffold291|s      63520 ACAACCGCGACAACAACAACAACAACAACAACAACCGCGACAACAGCGAC 63569
                                vi          i        i       ---        i    
  (CAACAACGA)n#       1269 ACAACAACGACAACAACGACAACAACGACAACAA---CGACAACAACGAC 1315

  scaffold291|s      63570 AACAGCGACAGCAACAACAAC-A-G-CAACAACAACAACAAGCGACAACG 63616
                               i     i    i     - - -       i       -       i
  (CAACAACGA)n#       1316 AACAACGACAACAACGACAACAACGACAACAACGACAACAA-CGACAACA 1364

  scaffold291|s      63617 ACAACAACAACAACAACAACAACAACAACAACAACAACAACAACAACGAC 63666
                             i        i        i        i        i           
  (CAACAACGA)n#       1365 ACGACAACAACGACAACAACGACAACAACGACAACAACGACAACAACGAC 1414

  scaffold291|s      63667 AACAACAACAACAAGGACAAC-A--TCAACAACAACAACAGCGACAACAA 63713
                                 i       v      - --v       i      i         
  (CAACAACGA)n#       1415 AACAACGACAACAACGACAACAACGACAACAACGACAACAACGACAACAA 1464

  scaffold291|s      63714 GCAACAAC-ACGACAACAGCGACAACAACAGCGACAACAACAACAGCAAC 63762
                           - i     -         i       - - -          i   i    
  (CAACAACGA)n#       1465 -CGACAACAACGACAACAACGACAAC-A-A-CGACAACAACGACAACAAC 1510

  scaffold291|s      63763 AACAACAACAACAAGCAACAACAACAACAACAACAACGACAACAACAAAA 63812
                           i        i    -    i        i                 i v 
  (CAACAACGA)n#       1511 GACAACAACGACAA-CAACGACAACAACGACAACAACGACAACAACGACA 1559

  scaffold291|s      63813 ACAACAACAACAACAACAACAACGACAACAACGACAACAACGACAACAAC 63862
                                i        i                                   
  (CAACAACGA)n#       1560 ACAACGACAACAACGACAACAACGACAACAACGACAACAACGACAACAAC 1609

  scaffold291|s      63863 AACAACAACAACAACAACCAGCAACAACAACAACAACAACAGCAACAACA 63912
                           i        i        v -       i        i   i    i   
  (CAACAACGA)n#       1610 GACAACAACGACAACAACGA-CAACAACGACAACAACGACAACAACGACA 1658

  scaffold291|s      63913 ACAACAACAACAGCAACAACAACAACAACCGCGACAACAGCGACACAACA 63962
                                i      i i        i     vi        i  --      
  (CAACAACGA)n#       1659 ACAACGACAACAACGACAACAACGACAACAACGACAACAACG--ACAACA 1706

  scaffold291|s      63963 ACAACAACAACGACAACAGCG-CAACAGCGACAACAAC-AGCAACAACGA 64010
                             i               i  -     i          - -         
  (CAACAACGA)n#       1707 ACGACAACAACGACAACAACGACAACAACGACAACAACGA-CAACAACGA 1755

  scaffold291|s      64011 CAACAACGAGAAC-A--ACAACAACGACAACAACG-CAAC-A-G-CAACA 64053
                                    v   - --                  -    - - -     
  (CAACAACGA)n#       1756 CAACAACGACAACAACGACAACAACGACAACAACGACAACAACGACAACA 1805

  scaffold291|s      64054 GCGACAACAACGACAACAGCGACAACAACGACAACAAGCGACAACAGCGA 64103
                           i                 i                  -        i   
  (CAACAACGA)n#       1806 ACGACAACAACGACAACAACGACAACAACGACAACAA-CGACAACAACGA 1854

  scaffold291|s      64104 CAACAAGCGACAACAACAACAACAACGACAACAACAACAAC--CG-CGAC 64150
                                 -          i                 i     --  - i  
  (CAACAACGA)n#       1855 CAACAA-CGACAACAACGACAACAACGACAACAACGACAACAACGACAAC 1903

  scaffold291|s      64151 AACAACAACCGCGACAACAACAACAACAACGACAACAACGACAACAACAG 64200
                              i     vi          i                       - - -
  (CAACAACGA)n#       1904 AACGACAACAACGACAACAACGACAACAACGACAACAACGACAAC-A-A- 1950

  scaffold291|s      64201 CGACAACAGCGACAACAACGACAACAACGACAACAGCGACAACAACAACG 64250
                                   i                          i          i --
  (CAACAACGA)n#       1951 CGACAACAACGACAACAACGACAACAACGACAACAACGACAACAACGA-- 1998

  scaffold291|s      64251 CGACAACG-CGACAACAACAACAGCGACAACAGCAACAACAACGACAACA 64299
                            i      - i     i      i        i i               
  (CAACAACGA)n#       1999 CAACAACGACAACAACGACAACAACGACAACAACGACAACAACGACAACA 2048

  scaffold291|s      64300 ACGACAACAACAACAACAACAACAGCGACAACAACAACGACAACAACGAC 64349
                                      i        i   i i  i                    
  (CAACAACGA)n#       2049 ACGACAACAACGACAACAACGACAACAACGACAACAACGACAACAACGAC 2098

  scaffold291|s      64350 AACAACGACAACAGCAACAACAGCAACAACAACGACAAC--C--CAACAA 64395
                                        i i      i i              -- --      
  (CAACAACGA)n#       2099 AACAACGACAACAACGACAACAACGACAACAACGACAACAACGACAACAA 2148

  scaffold291|s      64396 GCGACAACAAGCGACAAC-GCGACAACAACGACAACAGCAACAACAGCGA 64444
                           -         -       -i                 i i      i   
  (CAACAACGA)n#       2149 -CGACAACAA-CGACAACAACGACAACAACGACAACAACGACAACAACGA 2196

  scaffold291|s      64445 CAACAGCGACAACAGCGACAACAGCGACAACAGCGACAACAACAAGCGAC 64494
                                i        i        i        i          i - i  
  (CAACAACGA)n#       2197 CAACAACGACAACAACGACAACAACGACAACAACGACAACAACGA-CAAC 2245

  scaffold291|s      64495 AAC-AGCAACAGCGACAACAACAACAACAACAACAACAAC-A-AGCAAC- 64540
                              - -     i          i        i        - - i    -
  (CAACAACGA)n#       2246 AACGA-CAACAACGACAACAACGACAACAACGACAACAACGACAACAACG 2294

  scaffold291|s      64541 AGCGACAGCGACAACAGCGACAACAGCGACAACAGCGAC-A-AGCGACAA 64588
                            - i   i        i        i        i    - - i      
  (CAACAACGA)n#       2295 A-CAACAACGACAACAACGACAACAACGACAACAACGACAACAACGACAA 2343

  scaffold291|s      64589 CAACGACAACAACAACAAACAGCAACAACAGCGACAACAACAACAACCGC 64638
                                        i  -    i i      i          i     vi 
  (CAACAACGA)n#       2344 CAACGACAACAACGAC-AACAACGACAACAACGACAACAACGACAACAAC 2392

  scaffold291|s      64639 GACAACAGCGACAACAGCGACAACAACAACAACAACGACAACAAC-AGCA 64687
                                  i        i          i                 - -  
  (CAACAACGA)n#       2393 GACAACAACGACAACAACGACAACAACGACAACAACGACAACAACGA-CA 2441

  scaffold291|s      64688 ACAAC-AGCAACAACCACAACAACAACAACAACAGCGACAACAAC-AGCA 64735
                                - -       v        i     - - -          - -  
  (CAACAACGA)n#       2442 ACAACGA-CAACAACGACAACAACGACAAC-A-A-CGACAACAACGA-CA 2486

  scaffold291|s      64736 ACAACAACAACAACCA-AAC-GCGACGACAACAACAACAGCAACAACAGC 64783
                                i        v -   -i    i     i      i i      i 
  (CAACAACGA)n#       2487 ACAACGACAACAACGACAACAACGACAACAACGACAACAACGACAACAAC 2536

  scaffold291|s      64784 AACAACAGCGACAAC-A--ACAACAACGACAACAGCGACAACAGCAACAA 64830
                           i      i       - --               i        i i    
  (CAACAACGA)n#       2537 GACAACAACGACAACAACGACAACAACGACAACAACGACAACAACGACAA 2586

  scaffold291|s      64831 CAGCGACAGCGAC-AGCAACAACAACCGCAACAACCGCAACAACAACAAC 64879
                             i     i i  - -       i  vi    i  vi    i        
  (CAACAACGA)n#       2587 CAACGACAACAACGA-CAACAACGACAACAACGACAACAACGACAACAAC 2635

  scaffold291|s      64880 AACAACAACAACAACAACGGCAACAACAACAACAGCGACAACAGCGACAA 64929
                           i        i         i       i      i        i      
  (CAACAACGA)n#       2636 GACAACAACGACAACAACGACAACAACGACAACAACGACAACAACGACAA 2685

  scaffold291|s      64930 CAACGACAACAACGACAACAACAACAGCAATGACAGC-A--ACAACAACA 64976
                                                 i   i   i    i - --        i
  (CAACAACGA)n#       2686 CAACGACAACAACGACAACAACGACAACAACGACAACAACGACAACAACG 2735

  scaffold291|s      64977 ACAACAAGCGACAACAGCGACAACAACAACAACAGCGACAACAACAACAA 65026
                                  -        i          i      i          i    
  (CAACAACGA)n#       2736 ACAACAA-CGACAACAACGACAACAACGACAACAACGACAACAACGACAA 2784

  scaffold291|s      65027 CAGCGACAACAACAACAAC-GCAACAACAACAACAACAACG-CGACAACC 65074
                             i          i     -i i        i         - i    - 
  (CAACAACGA)n#       2785 CAACGACAACAACGACAACAACGACAACAACGACAACAACGACAACAA-C 2833

  scaffold291|s      65075 G-CAACAACAACAGCAACAACAGCAAC-AGC-ACGAC-AGCAACAACAAC 65120
                            -       i   i    i   i    - - -  i  - -       i  
  (CAACAACGA)n#       2834 GACAACAACGACAACAACGACAACAACGA-CAACAACGA-CAACAACGAC 2881

  scaffold291|s      65121 AACAACG-CAACAACGACAACAAC-AGCAACAACAACAACAACAACAACA 65168
                                  -                - -       i        i      
  (CAACAACGA)n#       2882 AACAACGACAACAACGACAACAACGA-CAACAACGACAACAACGACAACA 2930

  scaffold291|s      65169 ACAAGAGCAACAAC-AGCGACAACAGA-AACAACAGGGACAACAACAACA 65216
                             --  -       - - i     -  -      ---         i   
  (CAACAACGA)n#       2931 AC--GA-CAACAACGA-CAACAAC-GACAACAAC---GACAACAACGACA 2972

  scaffold291|s      65217 ACAACAACAGCGACAACAACAACAACAACAACAACGACAACAACAACAAC 65266
                                i   ---     i        i                 i     
  (CAACAACGA)n#       2973 ACAACGACA---ACAACGACAACAACGACAACAACGACAACAACGACAAC 3019

  scaffold291|s      65267 AACAACAAGCAACAACAACAAGCGACAACAGCAACAACAACAGCAACAAC 65316
                              i    -    i       -        i i        - --     
  (CAACAACGA)n#       3020 AACGACAA-CAACGACAACAA-CGACAACAACGACAACAAC-G--ACAAC 3064

  scaffold291|s      65317 AACGCAACAACAACG-CAACAACAATGCAACAACAAGCAACAAC-AGCAA 65364
                               --         -       i --       i -       - -   
  (CAACAACGA)n#       3065 AACG--ACAACAACGACAACAACGA--CAACAACGA-CAACAACGA-CAA 3108

  scaffold291|s      65365 CAACAACAACAACAACAAC-A-G-CAACAAC-AGCAACAACCG-CAACAA 65409
                               i        i     - - -       - -      -  -      
  (CAACAACGA)n#       3109 CAACGACAACAACGACAACAACGACAACAACGA-CAACAA-CGACAACAA 3156

  scaffold291|s      65410 -G-CAACAGCGACAACAACAGCGACAACAGCGACAAC-ACGACAACGCAC 65456
                           - -     i       - - -        i       -        -v  
  (CAACAACGA)n#       3157 CGACAACAACGACAAC-A-A-CGACAACAACGACAACAACGACAAC-AAC 3202

  scaffold291|s      65457 AACAAC-ACCAGCAACAGCAACAACAGCGACAACAA-G-CAACAACAACA 65503
                           i     -  v -     i i      i         - -       i   
  (CAACAACGA)n#       3203 GACAACAACGA-CAACAACGACAACAACGACAACAACGACAACAACGACA 3251

  scaffold291|s      65504 GCAACAACCGCAACAACAACAAGCGACAAC--CGCACAACAGCGACAACA 65551
                           i    i  vi    i       -       --  -      i        
  (CAACAACGA)n#       3252 ACAACGACAACAACGACAACAA-CGACAACAACG-ACAACAACGACAACA 3299

  scaffold291|s      65552 ACAACAACCGCGACAACCGCGACAACAACGACAACAGCGACAACCGCGAC 65601
                             i     vi       vi                 i       vi    
  (CAACAACGA)n#       3300 ACGACAACAACGACAACAACGACAACAACGACAACAACGACAACAACGAC 3349

  scaffold291|s      65602 AAC-GCGACAACAACG-CAACCGCGACAACCGCGACAACCGCGACAAC-G 65648
                              -i           -    vi       vi       vi       -i
  (CAACAACGA)n#       3350 AACAACGACAACAACGACAACAACGACAACAACGACAACAACGACAACAA 3399

  scaffold291|s      65649 CGACAACAACGAC--CAACCG-CGACCGCGACAACAGCGACAAC--CG-C 65692
                                        --   -  - i  vi        i       --  - 
  (CAACAACGA)n#       3400 CGACAACAACGACAACAA-CGACAACAACGACAACAACGACAACAACGAC 3448

  scaffold291|s      65693 GACAACGACAAC-GCGACAACAACGACAACCGCGACAACAACGACAACAA 65741
                           i           -i                vi           ---    
  (CAACAACGA)n#       3449 AACAACGACAACAACGACAACAACGACAACAACGACAACAACG---ACAA 3495

  scaffold291|s      65742 CAACGACAACCGCGACAACCGCGACAACAACGACAGCAACGACAACCGCG 65791
                                     vi       vi              i          vi  
  (CAACAACGA)n#       3496 CAACGACAACAACGACAACAACGACAACAACGACAACAACGACAACAACG 3545

  scaffold291|s      65792 ACAACAACGACAGCAACGACAACCGCGACAACAAGCGACAAC--CGCAGC 65839
                                       i          vi         -       --  - - 
  (CAACAACGA)n#       3546 ACAACAACGACAACAACGACAACAACGACAACAA-CGACAACAACG-A-C 3592

  scaffold291|s      65840 AACAACGCGACAACAGCGACAACAACGACAACCGCGACAACCGCGACAAC 65889
                                --        i                vi       vi       
  (CAACAACGA)n#       3593 AACAA--CGACAACAACGACAACAACGACAACAACGACAACAACGACAAC 3640

  scaffold291|s      65890 CGCGACAACCGCGACAACCGCGACAACCGCGACAACCGCGACAACAGCGA 65939
                           vi       vi       vi       vi       vi        i   
  (CAACAACGA)n#       3641 AACGACAACAACGACAACAACGACAACAACGACAACAACGACAACAACGA 3690

  scaffold291|s      65940 CAACACGCGACAACAACGACAACCGCGACAAC-GCAACAACCGCGACAAC 65988
                                -i                vi       -i i     vi       
  (CAACAACGA)n#       3691 CAACA-ACGACAACAACGACAACAACGACAACAACGACAACAACGACAAC 3739

  scaffold291|s      65989 AGCGACAACCGCGACAACAGCGACAACCGCGACAACCGCGACAACCGCGA 66038
                            i       vi        i       vi       vi       vi   
  (CAACAACGA)n#       3740 AACGACAACAACGACAACAACGACAACAACGACAACAACGACAACAACGA 3789

  scaffold291|s      66039 CAACAGCGACAACAACGACAACCGCGACAACCGCGACCAACAAGCGAC-G 66087
                                i                vi       vi   -      -    -i
  (CAACAACGA)n#       3790 CAACAACGACAACAACGACAACAACGACAACAACGA-CAACAA-CGACAA 3837

  scaffold291|s      66088 CCGCGACAACAGCGACAGCAAGCGACAACAAC-AGCGACAACCG-CGACA 66135
                            vi        i     i   -          - - i    -  - i   
  (CAACAACGA)n#       3838 CAACGACAACAACGACAACAA-CGACAACAACGA-CAACAA-CGACAACA 3884

  scaffold291|s      66136 ACCG-CGAC-ACG-CGACCGCGACAACCGCGACAACAGCGACAACAACAA 66182
                            -  - i  -   - i  vi       vi        ---  i       
  (CAACAACGA)n#       3885 A-CGACAACAACGACAACAACGACAACAACGACAACA---ACGACAACAA 3930

  scaffold291|s      66183 CGACAACAGCGACAACCGCGACAACAGCGACAACCGCGACAACCGCGACA 66232
                                   i       vi        i       vi       vi     
  (CAACAACGA)n#       3931 CGACAACAACGACAACAACGACAACAACGACAACAACGACAACAACGACA 3980

  scaffold291|s      66233 ACCGCGACAACCGCGACAACCGCGACAACCGCGACAACCGCGAC-ACAAC 66281
                             vi       vi       vi       vi       vi    -    -
  (CAACAACGA)n#       3981 ACAACGACAACAACGACAACAACGACAACAACGACAACAACGACAACAA- 4029

  scaffold291|s      66282 CGCGACAACCGCGACAACCGCGACAACCGCGACAAC-GCGACAACCGCGA 66330
                           --       vi       vi       vi       -i       vi   
  (CAACAACGA)n#       4030 --CGACAACAACGACAACAACGACAACAACGACAACAACGACAACAACGA 4077

  scaffold291|s      66331 CAACAGCGACAACCGCGACAACAACG-CGACAA-G-CAACCGCGACAACC 66377
                                i       vi           - i    - -    vi       v
  (CAACAACGA)n#       4078 CAACAACGACAACAACGACAACAACGACAACAACGACAACAACGACAACA 4127

  scaffold291|s      66378 GCGACAACCGCGCGACAACAGCGACAACCGCGACAACCGCGACAACAACG 66427
                           i      - -vi        i       vi       vi           
  (CAACAACGA)n#       4128 ACGACAA-C-AACGACAACAACGACAACAACGACAACAACGACAACAACG 4175

  scaffold291|s      66428 CGCGACAACGCGACAACCGCGACAACCGCGACAAC-GCGACAACCGCGAC 66476
                           -i i    --       vi       vi       -i       vi    
  (CAACAACGA)n#       4176 -ACAACAA--CGACAACAACGACAACAACGACAACAACGACAACAACGAC 4222

  scaffold291|s      66477 AAC-GCGACAACCGCGACAACCGCGACAACGGCGACAACAGCGACAACGC 66525
                              -i       vi       vi       ii        i      -- 
  (CAACAACGA)n#       4223 AACAACGACAACAACGACAACAACGACAACAACGACAACAACGACAA--C 4270

  scaffold291|s      66526 GACAAGCAACAACGACAACCGCGACGGCAACAACAAC-GCGACAACAGCG 66574
                           i  i -             vi    ii    i     -i        i  
  (CAACAACGA)n#       4271 AACGA-CAACAACGACAACAACGACAACAACGACAACAACGACAACAACG 4319

  scaffold291|s      66575 ACAACAGCGACAACCGCGACAACCAAC-AGCGAC--CG-CAACGCGCGAC 66620
                                 i       vi      -    - - i  --  -    -vi    
  (CAACAACGA)n#       4320 ACAACAACGACAACAACGACAA-CAACGA-CAACAACGACAAC-AACGAC 4366

  scaffold291|s      66621 AACAACGACAACGCGCGACAACCGCGACAACAGCGACAAC-GCGCAACAA 66669
                                       -vi       vi        i       -i  --    
  (CAACAACGA)n#       4367 AACAACGACAAC-AACGACAACAACGACAACAACGACAACAACG--ACAA 4413

  scaffold291|s      66670 CAACGACAACAACCGCGACAAC-GCGACAACCGCGACAACAACGCGACAA 66718
                                       ---       -i       vi         --      
  (CAACAACGA)n#       4414 CAACGACAACAA---CGACAACAACGACAACAACGACAACAA--CGACAA 4458

  scaffold291|s      66719 CAACG-CAACCGCGACAACAGCGACAACCGCGACAACCGCGACAACGCGC 66767
                                -    vi        i       vi       vi       -vi 
  (CAACAACGA)n#       4459 CAACGACAACAACGACAACAACGACAACAACGACAACAACGACAAC-AAC 4507

  scaffold291|s      66768 GACAACCGCGACAACCGCGACAACCGCGACAACCGCGACAACAGCCGACA 66817
                                 vi       vi       vi       vi        -v     
  (CAACAACGA)n#       4508 GACAACAACGACAACAACGACAACAACGACAACAACGACAACA-ACGACA 4556

  scaffold291|s      66818 ACCGCGACAACAGCGACAACCGCGACAACAACGCGACAACGACGCGACAA 66867
                             vi        i       vi         --       - -i      
  (CAACAACGA)n#       4557 ACAACGACAACAACGACAACAACGACAACAA--CGACAAC-A-ACGACAA 4602

  scaffold291|s      66868 CCGCGACAACGACCG-CGACCGCGCAACAACAACGCGACAACAAGCGACA 66916
                            vi       - v  - i  vi  --       --         -     
  (CAACAACGA)n#       4603 CAACGACAAC-AACGACAACAACG--ACAACAA--CGACAACAA-CGACA 4646

  scaffold291|s      66917 ACAGCGACAACAGCGACAACCGCGACAACAAGCGACAACAGCGACAACCG 66966
                              i        i       vi         -        i       vi
  (CAACAACGA)n#       4647 ACAACGACAACAACGACAACAACGACAACAA-CGACAACAACGACAACAA 4695

  scaffold291|s      66967 CGACAACGCGCGACAACACGCGACAACAGCGACAACAGCGACAGCAGCGA 67016
                                  -vi        -i        i        i     i  i   
  (CAACAACGA)n#       4696 CGACAAC-AACGACAACA-ACGACAACAACGACAACAACGACAACAACGA 4743

  scaffold291|s      67017 CAACAACAACAACAACAGCGACAACAGCGACAACAACAAC-GCAACAACA 67065
                                  i     - - -        i          i  -i    i   
  (CAACAACGA)n#       4744 CAACAACGACAAC-A-A-CGACAACAACGACAACAACGACAACAACGACA 4790

  scaffold291|s      67066 GCGACGACAACAAC-AGCAACAGCGACAACAGCAACAACAACAGCAACAA 67114
                           i i           - -     i        i i        - --    
  (CAACAACGA)n#       4791 ACAACGACAACAACGA-CAACAACGACAACAACGACAACAAC-G--ACAA 4836

  scaffold291|s      67115 CAGCGAGCAACAACAGCGACAGCAAC-AGCAACAGCGACAACAACAGCGA 67163
                             i   -    - - -     i    - -     i       - - -   
  (CAACAACGA)n#       4837 CAACGA-CAAC-A-A-CGACAACAACGA-CAACAACGACAAC-A-A-CGA 4878

  scaffold291|s      67164 CAGCAGCAAC-AGCAACAACGCGCAACAAC-AGCGACAACG-CGACAAC- 67209
                             -- -    - -        -i       - - i      - i     -
  (CAACAACGA)n#       4879 CA--A-CAACGA-CAACAACG-ACAACAACGA-CAACAACGACAACAACG 4922

  scaffold291|s      67210 A-AGCAACGGCAACAGCGACAACAGCGACAACAACGCGGCAACCAAGCAA 67258
                            - i     i     i        i         --  i   -   - i 
  (CAACAACGA)n#       4923 ACAACAACGACAACAACGACAACAACGACAACAA--CGACAA-CAA-CGA 4968

  scaffold291|s      67259 CAAGCGGCGACAACAGCGACAGCACCGGC-AC-GCAACAGCGACGGCGAC 67306
                              - ii        i     i  v  i -  -i i   i i   i i  
  (CAACAACGA)n#       4969 CAA-CAACGACAACAACGACAACAACGACAACAACGACAACAACGACAAC 5017

  scaffold291|s      67307 AACGACGACAGCGACAACAACAACAGCAACAACAACCGCGACAACAGCGA 67356
                                 i   i          i   i    i     vi        i   
  (CAACAACGA)n#       5018 AACGACAACAACGACAACAACGACAACAACGACAACAACGACAACAACGA 5067

  scaffold291|s      67357 CAACAGCAACGACAACCGCGACAACAGCGACAACCACAGCGACAGCAACA 67406
                            - - -          vi        i      -  - -  -- -     
  (CAACAACGA)n#       5068 C-A-A-CAACGACAACAACGACAACAACGACAA-CA-A-CG--A-CAACA 5108

  scaffold291|s      67407 GCGACAAC-GCGACAACAACGACAACCGCGACAACAGCGACAACAGCGAC 67455
                           i       -i                vi        i        i    
  (CAACAACGA)n#       5109 ACGACAACAACGACAACAACGACAACAACGACAACAACGACAACAACGAC 5158

  scaffold291|s      67456 AACAACGACAACAGCAACAACGACAACAACAGCGACAACAGCGACAACAG 67505
                                        i i     i  i      i        i        i
  (CAACAACGA)n#       5159 AACAACGACAACAACGACAACAACGACAACAACGACAACAACGACAACAA 5208

  scaffold291|s      67506 CGACAACAGCGACGGC-GCGACAAC-ACG-CGACAGCGACAACAACGACA 67552
                                   i    ii -i       -   - i   i              
  (CAACAACGA)n#       5209 CGACAACAACGACAACAACGACAACAACGACAACAACGACAACAACGACA 5258

  scaffold291|s      67553 ACGGCGACGGCAACCG-CACGCGACAACAGCAACGGCAACAGCGACAACA 67601
                             ii    ii   -  -  -i i  i   i     i     i       -
  (CAACAACGA)n#       5259 ACAACGACAACAA-CGACA-ACAACGACAACAACGACAACAACGACAAC- 5305

  scaffold291|s      67602 ACAGCGACAAC-ACG-CAGACGGCAACAGCAACAACAACAGCGACAACAA 67649
                            - -       -   -  -  ii i   i    i      i       - 
  (CAACAACGA)n#       5306 A-A-CGACAACAACGACA-ACAACGACAACAACGACAACAACGACAAC-A 5351

  scaffold291|s      67650 CAGCGACAACAGCAACAACCGCGACAACAGCGACAACAGCGACAACCAGC 67699
                           - -        i i     vi        i        i      -  i 
  (CAACAACGA)n#       5352 -A-CGACAACAACGACAACAACGACAACAACGACAACAACGACAA-CAAC 5398

  scaffold291|s      67700 GAACAACCGCGGCAACAAC-AGCGACAGCACGACAACAGCGACAACAACG 67748
                            -     vi  i       - - i   --         i           
  (CAACAACGA)n#       5399 G-ACAACAACGACAACAACGA-CAACA--ACGACAACAACGACAACAACG 5444

  scaffold291|s      67749 ACAACAGCGACAACAACCGCAGCAACAACGACAACAACCGCCACGAACAA 67798
                                 i         -  - -               -  --  -     
  (CAACAACGA)n#       5445 ACAACAACGACAACAA-CG-A-CAACAACGACAACAA-CG--AC-AACAA 5487

  scaffold291|s      67799 CAACAACCGCGACAAC-GCGACAACGCCGCGACAACAGCGACAACAACAA 67847
                            i     vi       -i      -- vi        i          i 
  (CAACAACGA)n#       5488 CGACAACAACGACAACAACGACAA--CAACGACAACAACGACAACAACGA 5535

  scaffold291|s      67848 CAAC-GCGACAACAGCGACAACACGCGACAACAAC-AGCGACAACG-C-- 67892
                               -i        i        -i          - - i      - --
  (CAACAACGA)n#       5536 CAACAACGACAACAACGACAACA-ACGACAACAACGA-CAACAACGACAA 5583

  scaffold291|s      67893 C-GCGACAACAGCGACAACCCCG-CGACGCCG-CGACAACGGACAAC-GC 67938
                            -i        i       vv  - i  iv  - i     -      -i 
  (CAACAACGA)n#       5584 CAACGACAACAACGACAACAACGACAACAACGACAACAAC-GACAACAAC 5632

  scaffold291|s      67939 AACAACCGCGACAACAAC-AGCAACGGCAACGAGCAACAGCAACAACAAC 67987
                           i     vi          - -   ---      -     i i        
  (CAACAACGA)n#       5633 GACAACAACGACAACAACGA-CAA---CAACGA-CAACAACGACAACAAC 5677

  scaffold291|s      67988 AACAACAACAACAACAGCAC-ACAACAACGGCAACAACAGCACAACAACA 68036
                           i        i      --  -         i       - -        i
  (CAACAACGA)n#       5678 GACAACAACGACAACA--ACGACAACAACGACAACAAC-G-ACAACAACG 5723

  scaffold291|s      68037 ACAGCCGCAACAACCCGCGCGCAGCAGCGACAAC-GCAACAAC-GCGACA 68084
                              i vi i    - vi  -i  i  i       -i i     -i     
  (CAACAACGA)n#       5724 ACAACAACGACAA-CAACG-ACAACAACGACAACAACGACAACAACGACA 5771

  scaffold291|s      68085 ACCGCGACAGCAAC-ACGACAACAACAACAGCGACAAC-A--ACAGCAGC 68130
                             vi     i    -  i     i      i       - --   i  i 
  (CAACAACGA)n#       5772 ACAACGACAACAACGACAACAACGACAACAACGACAACAACGACAACAAC 5821

  scaffold291|s      68131 GACAGCAA-G-CAACAACGCGACAACACCGCGTGCGACAGCGACGACCAG 68178
                               i   - -      --        --i  -i i   i    - v  i
  (CAACAACGA)n#       5822 GACAACAACGACAACAA--CGACAACA--ACG-ACAACAACGAC-AACAA 5865

  scaffold291|s      68179 CGACAGCGGCGACAACCAC-AGCAACCGCGGCAAC--CG-CGACAACG-C 68223
                                i ii       v  - -    vi  i    --  - i      - 
  (CAACAACGA)n#       5866 CGACAACAACGACAACAACGA-CAACAACGACAACAACGACAACAACGAC 5914

  scaffold291|s      68224 -GCAGCGACAACAACGCGACAACCGCGACAACAACCACAGCAACAGCGAC 68272
                           -i  i         --       vi         - -v -     i    
  (CAACAACGA)n#       5915 AACAACGACAACAA--CGACAACAACGACAACAA-C-GA-CAACAACGAC 5959

  scaffold291|s      68273 ACACACCGCGACAACAGCGACAACAACAACCGCGACGCGACAACCGCGAC 68322
                            -   --i        i          i  vi - -i       vi    
  (CAACAACGA)n#       5960 A-ACA--ACGACAACAACGACAACAACGACAAC-A-ACGACAACAACGAC 6004

  scaffold291|s      68323 AACGACGCACAACAGCGACAAC-ACG-C-ACAACG-C-ACAAC-ACAGCA 68366
                              i   -      i       -   - -      - -     -   i  
  (CAACAACGA)n#       6005 AACAACG-ACAACAACGACAACAACGACAACAACGACAACAACGACAACA 6053

  scaffold291|s      68367 AC-AGCAACCGCG-CAAC-GCGCGCAACCGCGACAACAACAGCGACCGCA 68413
                             - -    vi  -    -i  -i    vi       - - -    vi  
  (CAACAACGA)n#       6054 ACGA-CAACAACGACAACAACG-ACAACAACGACAAC-A-A-CGACAACA 6098

  scaffold291|s      68414 AC-AGCAAC-GCGACCAACCGCGACAGCAACAACAACCACGGCGACACGC 68461
                             - -    -i   -    vi     i    i     v   i i   -i 
  (CAACAACGA)n#       6099 ACGA-CAACAACGA-CAACAACGACAACAACGACAACAACGACAACA-AC 6145

  scaffold291|s      68462 GACAACCGCGACAACGAC-AGCAACAACGCGACAGCAACCG-CGACAGCG 68509
                                 vi       i  - -      --     i   -  - i   i  
  (CAACAACGA)n#       6146 GACAACAACGACAACAACGA-CAACAA--CGACAACAA-CGACAACAACG 6191

  scaffold291|s      68510 AC--C-GCGACAAC-GCGACAACCGCGACAAC-GCGACAAC-GCGACAAC 68553
                             -- -i       -i       vi       -i       -i       
  (CAACAACGA)n#       6192 ACAACAACGACAACAACGACAACAACGACAACAACGACAACAACGACAAC 6241

  scaffold291|s      68554 CGCGACAGCGACG-CGACAACCGCAGCAAC-GCGACAGCGACAACGACAA 68601
                           vi     i i   - i    -  - -    -i     ---          
  (CAACAACGA)n#       6242 AACGACAACAACGACAACAA-CG-A-CAACAACGACA---ACAACGACAA 6285

  scaffold291|s      68602 CAGCGACAACGCGCGACAACCGCGACAACCGCGACAACCGCGACAACCGC 68651
                             i       -vi       vi       vi       vi       vi 
  (CAACAACGA)n#       6286 CAACGACAAC-AACGACAACAACGACAACAACGACAACAACGACAACAAC 6334

  scaffold291|s      68652 GACAACAGCGACAACAA-GAACAACAGCGACAACAGCGAC-GCAACGCAG 68699
                                  i         - -      i        i    -i     - -
  (CAACAACGA)n#       6335 GACAACAACGACAACAACG-ACAACAACGACAACAACGACAACAACG-A- 6381

  scaffold291|s      68700 CGAACAACG-CGACAACG-CGACAACGGCGACAACG-CGACAACGACAAC 68746
                            -       - i      - i      i i      - i           
  (CAACAACGA)n#       6382 C-AACAACGACAACAACGACAACAACGACAACAACGACAACAACGACAAC 6430

  scaffold291|s      68747 AACAGCGACAACAGCGACAACAACGACAACCGCAACGACAACAACGACAG 68796
                           - - -        i               ---                 -
  (CAACAACGA)n#       6431 -A-A-CGACAACAACGACAACAACGACAA---CAACGACAACAACGACA- 6473

  scaffold291|s      68797 CGACAACCG-CGACAAGCGACAAC-GCGGCGACAACGGCAGCAACAGCGA 68844
                           --    -  - i    -       -i  i i     - - -     i   
  (CAACAACGA)n#       6474 --ACAA-CGACAACAA-CGACAACAACGACAACAAC-G-A-CAACAACGA 6516

  scaffold291|s      68845 CAACAACAACAGCAACGACAGCAACAACGCGACAACAACAACAACAA-G- 68892
                                  i   i     -- -      --          i       - -
  (CAACAACGA)n#       6517 CAACAACGACAACAACG--A-CAACAA--CGACAACAACGACAACAACGA 6561

  scaffold291|s      68893 CAACAACAACAACAACAACAACAGCGACAACAACG---ACAACG-CAACA 68938
                                  i        i      i           ---      -     
  (CAACAACGA)n#       6562 CAACAACGACAACAACGACAACAACGACAACAACGACAACAACGACAACA 6611

  scaffold291|s      68939 ACG-CAACAGCG-CGACAAC-AGCAACAACAACAAGCAACAACAACAACG 68985
                              -     i  - i     - -       i    -    i         
  (CAACAACGA)n#       6612 ACGACAACAACGACAACAACGA-CAACAACGACAA-CAACGACAACAACG 6659

  scaffold291|s      68986 ACAACAACGGCAACAGCGAAAACAACGACAACAAACGACAACAACG---A 69032
                                    i     i   v            -             --- 
  (CAACAACGA)n#       6660 ACAACAACGACAACAACGACAACAACGACAAC-AACGACAACAACGACAA 6708

  scaffold291|s      69033 CAACGACAACAACGACAAC-GCAACAACCGCGACAACCACGACAACAGCG 69081
                                              -i i     vi       v         i  
  (CAACAACGA)n#       6709 CAACGACAACAACGACAACAACGACAACAACGACAACAACGACAACAACG 6758

  scaffold291|s      69082 ACAAC-GCGACAACAACGACAACCACGACAACAACGACAACCGCGAC-AC 69129
                                -i                v                 vi    -  
  (CAACAACGA)n#       6759 ACAACAACGACAACAACGACAACAACGACAACAACGACAACAACGACAAC 6808

  scaffold291|s      69130 CGCGGCGACCGCGACGAACAACGGCGACAACG---ACAGCGACAACAACG 69176
                           vi  i i  vi    -       i i      ---   i           
  (CAACAACGA)n#       6809 AACGACAACAACGAC-AACAACGACAACAACGACAACAACGACAACAACG 6857

  scaffold291|s      69177 ACAACCGCGACAACAACAACAACAACGCGACAACAACAACAACAACGACA 69226
                                vi          i       --          i            
  (CAACAACGA)n#       6858 ACAACAACGACAACAACGACAACAA--CGACAACAACGACAACAACGACA 6905

  scaffold291|s      69227 ACAACAACAAC--CG-CAACCGCAACAACAACGACAACCGACAACAACAG 69273
                                i     --  -    vi i             - i  i      i
  (CAACAACGA)n#       6906 ACAACGACAACAACGACAACAACGACAACAACGACAA-CAACGACAACAA 6954

  scaffold291|s      69274 CGACAACAACGACAACAACGACAACAACGACAACAACGACGACAACAACG 69323
                                                             - --            
  (CAACAACGA)n#       6955 CGACAACAACGACAACAACGACAACAACGACAAC-A--ACGACAACAACG 7001

  scaffold291|s      69324 ACAACAACGACAACAACGACAACAACGACACCAACGACAACAACGACACC 69373
                                                         v                 v 
  (CAACAACGA)n#       7002 ACAACAACGACAACAACGACAACAACGACAACAACGACAACAACGACAAC 7051

  scaffold291|s      69374 AACGCGACAACAACAACAACAACAACAACAACGCGACAACAACGACAACA 69423
                             --          i        i       --                 
  (CAACAACGA)n#       7052 AA--CGACAACAACGACAACAACGACAACAA--CGACAACAACGACAACA 7097

  scaffold291|s      69424 ACGACAACAACGACAACAAGCGACAACAACCGCGACAACAAGCGACAACA 69473
                                              -         ---         -        
  (CAACAACGA)n#       7098 ACGACAACAACGACAACAA-CGACAACAA---CGACAACAA-CGACAACA 7142

  scaffold291|s      69474 AGCGACAACAACGACAACAA-G-CAAACAACAACAACGACAACAAGCGAC 69521
                            -                  - - -      i     i  i    - i  
  (CAACAACGA)n#       7143 A-CGACAACAACGACAACAACGAC-AACAACGACAACAACGACAA-CAAC 7189

  scaffold291|s      69522 GACAACAACGACAACAACGACAACAAGCGACAACAACGACAACAACGACA 69571
                                                     -                       
  (CAACAACGA)n#       7190 GACAACAACGACAACAACGACAACAA-CGACAACAACGACAACAACGACA 7238

  scaffold291|s      69572 ACAACGACAACACCGACAACACCGACAACAACGACAACAACGACAACAAC 69621
                                       v        v                            
  (CAACAACGA)n#       7239 ACAACGACAACAACGACAACAACGACAACAACGACAACAACGACAACAAC 7288

  scaffold291|s      69622 GACAACAACGACAGC-A--ACAACAACAACAACAACGACCAACAACG-CA 69667
                                        i - --        i          -        -  
  (CAACAACGA)n#       7289 GACAACAACGACAACAACGACAACAACGACAACAACGA-CAACAACGACA 7337

  scaffold291|s      69668 ACAACGAAAACGACAGAACAACAACAACAACAACGCAACAACAACGACCG 69717
                                  v   i  - -        i         --           vi
  (CAACAACGA)n#       7338 ACAACGACAACAAC-G-ACAACAACGACAACAACG--ACAACAACGACAA 7383

  scaffold291|s      69718 CGACAACCAACAACGAC--CAGCGGCAACAACGACAACAACAACGACAAC 69765
                            i  i -          --  i  i        ---              
  (CAACAACGA)n#       7384 CAACGA-CAACAACGACAACAACGACAACAACG---ACAACAACGACAAC 7429

  scaffold291|s      69766 CACGACAACAACGACAACAACGACAACAACGACAATAACAACAACAACGA 69815
                           v                                  i   i          
  (CAACAACGA)n#       7430 AACGACAACAACGACAACAACGACAACAACGACAACAACGACAACAACGA 7479

  scaffold291|s      69816 CAACAACAACAACAACGACAACAACAACAACAAGGACAACATCAACAACA 69865
                                  i                 i       v       v i      
  (CAACAACGA)n#       7480 CAACAACGACAACAACGACAACAACGACAACAACGACAACAACGACAACA 7529

  scaffold291|s      69866 ACGACAACAACGACAACAACGACAACGACAACAACGACGACAACAACAGC 69915
                                                     i  i     i        - - - 
  (CAACAACGA)n#       7530 ACGACAACAACGACAACAACGACAACAACGACAACAACGACAAC-A-A-C 7576

  scaffold291|s      69916 GACAACAACGACAGCAACAACGACAACAACGCGACAACAGCGACAACAAC 69965
                                     -- -               --        i          
  (CAACAACGA)n#       7577 GACAACAACG--A-CAACAACGACAACAA--CGACAACAACGACAACAAC 7621

  scaffold291|s      69966 GACAACAACCGCGACAACAACGACAACAACAGCACAAC-GCGACAACAAC 70014
                                   ---                   - -     -i          
  (CAACAACGA)n#       7622 GACAACAA---CGACAACAACGACAACAAC-G-ACAACAACGACAACAAC 7666

  scaffold291|s      70015 G-CGACCGCGACAGA-AAGCGACAACCGCGACAACAGCGACAACAGCGAC 70062
                            - i  vi     - -  -       vi        i        i   -
  (CAACAACGA)n#       7667 GACAACAACGACA-ACAA-CGACAACAACGACAACAACGACAACAACGA- 7713

  scaffold291|s      70063 CGCAACAACGACAGCGACCCG-CGACAGCGACAACAGCGACAACGAC--C 70109
                           --           i - -v  - i   i        i       i  -- 
  (CAACAACGA)n#       7714 --CAACAACGACAAC-A-ACGACAACAACGACAACAACGACAACAACGAC 7759

  scaffold291|s      70110 AACGACGACAACAACGACAACCGCGACAACAGCGACAACAACAACAAC-- 70157
                              i                 vi        i          i     --
  (CAACAACGA)n#       7760 AACAACGACAACAACGACAACAACGACAACAACGACAACAACGACAACAA 7809

  scaffold291|s      70158 CG-CAACCGCGACAACAACAACAACAGCGACAACAGC-A-AACAACGCGA 70204
                             -    vi          i      i        i - -     --   
  (CAACAACGA)n#       7810 CGACAACAACGACAACAACGACAACAACGACAACAACGACAACAA--CGA 7857

  scaffold291|s      70205 CAACAACAACGAA-AGCGACAACAACAACAACAACAACAACCACAACGAC 70253
                                  i  -  - i          i        i  - --        
  (CAACAACGA)n#       7858 CAACAACGAC-AACAACGACAACAACGACAACAACGAC-A--ACAACGAC 7903

  scaffold291|s      70254 AACAA-GACCGCGACAACAACGACGACAACAACGACAACAACACCGACAA 70302
                                -   vi i  i     i                 - - -      
  (CAACAACGA)n#       7904 AACAACGACAACAACGACAACAACGACAACAACGACAAC-A-A-CGACAA 7950

  scaffold291|s      70303 CAACGACAACAACGACAACAACGACAACAACGACAACAACGACAACAACC 70352
                                                                            v
  (CAACAACGA)n#       7951 CAACGACAACAACGACAACAACGACAACAACGACAACAACGACAACAACG 8000

  scaffold291|s      70353 ACAACAATGACAACAGCGACAACAACGACGACAACAATGACGACGACGAC 70402
                                  i       i             i     i ii  i     i  
  (CAACAACGA)n#       8001 ACAACAACGACAACAACGACAACAACGACAACAACGACAACAACGACAAC 8050

  scaffold291|s      70403 AACGACAACAACGACAACAACAACAACAACAACACCACAACGACAACAAC 70452
                                                i        i   --              
  (CAACAACGA)n#       8051 AACGACAACAACGACAACAACGACAACAACGACA--ACAACGACAACAAC 8098

  scaffold291|s      70453 GACAACAACGACGACAACAACGACAACAAAGACAACAACGACAACAACGA 70502
                                 - --                   v                    
  (CAACAACGA)n#       8099 GACAAC-A--ACGACAACAACGACAACAACGACAACAACGACAACAACGA 8145

  scaffold291|s      70503 CAACAACGACAACAACGACAACAACGACAACAACAACCACAACGACAACA 70552
                                                             i  v            
  (CAACAACGA)n#       8146 CAACAACGACAACAACGACAACAACGACAACAACGACAACAACGACAACA 8195

  scaffold291|s      70553 ACCACAGA-AATGACAACAACGACAACAACGACAACCGCGACAACAACGA 70601
                             v   - -  i                        vi       - -- 
  (CAACAACGA)n#       8196 ACGACA-ACAACGACAACAACGACAACAACGACAACAACGACAAC-A--A 8241

  scaffold291|s      70602 CGACAACAGCGACAACGACGACAACAGCGACAACAACGACAACCACGACG 70651
                                   i       i         i                v     i
  (CAACAACGA)n#       8242 CGACAACAACGACAACAACGACAACAACGACAACAACGACAACAACGACA 8291

  scaffold291|s      70652 ACAGCGACAACAGCGAC-ACAACCG-CGACAACAACGACAACG-CAACAG 70698
                              i        i    -    -  - i     i  i      -     -
  (CAACAACGA)n#       8292 ACAACGACAACAACGACAACAA-CGACAACAACGACAACAACGACAACA- 8339

  scaffold291|s      70699 CACGACCGACAACCG-CGAC-ACGACGACAGCGACAACGACGACAACGAC 70746
                           -    - i    -  - i  -     i   i       i        i  
  (CAACAACGA)n#       8340 -ACGA-CAACAA-CGACAACAACGACAACAACGACAACAACGACAACAAC 8386

  scaffold291|s      70747 GACAGCGACGACAACGACGACAACGACGACAACGACGACAACGACGACAA 70796
                               i i        i        i        i        i       
  (CAACAACGA)n#       8387 GACAACAACGACAACAACGACAACAACGACAACAACGACAACAACGACAA 8436

  scaffold291|s      70797 CGACGACAACAACAACAACAACAACAACAACAACAACAACAACAACAACA 70846
                            i           i        i        i        i        i
  (CAACAACGA)n#       8437 CAACGACAACAACGACAACAACGACAACAACGACAACAACGACAACAACG 8486

  scaffold291|s      70847 ACAACAACAACAACAACGACAAC--C-ACGACAACGACAACAACGACAAC 70893
                                   i              -- -  i                    
  (CAACAACGA)n#       8487 ACAACAACGACAACAACGACAACAACGACAACAACGACAACAACGACAAC 8536

  scaffold291|s      70894 AACGCGACAAC-ACGACAACAGCGACAAC--CG-CAACAACGCGACAACA 70939
                             --       -         i       --  -      --        
  (CAACAACGA)n#       8537 AA--CGACAACAACGACAACAACGACAACAACGACAACAA--CGACAACA 8582

  scaffold291|s      70940 ACGCGACAACAACGACAACACGCGACAACAACGACAACAACGACAACAAC 70989
                            --                 -i                            
  (CAACAACGA)n#       8583 A--CGACAACAACGACAACA-ACGACAACAACGACAACAACGACAACAAC 8629

  scaffold291|s      70990 GACAACAGCGACAACAACGACAACAACGACAACAACGACAACAACGACAA 71039
                                  i                                          
  (CAACAACGA)n#       8630 GACAACAACGACAACAACGACAACAACGACAACAACGACAACAACGACAA 8679

  scaffold291|s      71040 CAACGACAACAACGACAACAACGACAACAACGACAACAACGACAACCACG 71089
                                                                         v   
  (CAACAACGA)n#       8680 CAACGACAACAACGACAACAACGACAACAACGACAACAACGACAACAACG 8729

  scaffold291|s      71090 ACAACAACGACAACAGCGACAACAACGACAACAACGACAACAACGACAAC 71139
                                          i                                  
  (CAACAACGA)n#       8730 ACAACAACGACAACAACGACAACAACGACAACAACGACAACAACGACAAC 8779

  scaffold291|s      71140 AACGCGACAACAAACGACAACAACGACAACAACGACAACAACGACAACAG 71189
                             --       -                                     i
  (CAACAACGA)n#       8780 AA--CGACAAC-AACGACAACAACGACAACAACGACAACAACGACAACAA 8826

  scaffold291|s      71190 CGACAACATCGCGACAACAACGACAACAACGATAACAACAGCAACAAACA 71239
                                   --i                     i      - --  -    
  (CAACAACGA)n#       8827 CGACAACA--ACGACAACAACGACAACAACGACAACAAC-G--AC-AACA 8870

  scaffold291|s      71240 ACGACAACAACGACAACAACGACAACAACCGCAACAACAGCGACAACAAC 71289
                                                       -  --      i          
  (CAACAACGA)n#       8871 ACGACAACAACGACAACAACGACAACAA-CG--ACAACAACGACAACAAC 8917

  scaffold291|s      71290 AACAACAACAACAACAACAACAACAACAACAAACAACGGCAACAACAACA 71339
                           i        i        i        i  -       i       i   
  (CAACAACGA)n#       8918 GACAACAACGACAACAACGACAACAACGAC-AACAACGACAACAACGACA 8966

  scaffold291|s      71340 ACAACAAC-ACAACAACAACAACAACAACAACAACAACAACAACAACAAC 71388
                                i  -     i        i        i        i        
  (CAACAACGA)n#       8967 ACAACGACAACAACGACAACAACGACAACAACGACAACAACGACAACAAC 9016

  scaffold291|s      71389 AACAACAACAACAACAACAACAACAACAACAACAACAACAACAACAACAA 71438
                           i        i        i        i        i        i    
  (CAACAACGA)n#       9017 GACAACAACGACAACAACGACAACAACGACAACAACGACAACAACGACAA 9066

  scaffold291|s      71439 CAACAACAACAA 71450
                               i       
  (CAACAACGA)n#       9067 CAACGACAACAA 9078

Matrix = Unknown
Transitions / transversions = 4.10 (750/183)
Gap_init rate = 0.07 (607 / 9206), avg. gap size = 1.05 (639 / 607)


228 18.51 3.64 1.79 scaffold291|size160176 71455 71509 (88668) rnd-4_family-212#Unknown 694 749 (1230) m_b2686s001i11 96967

  scaffold291|s      71455 AAAAGTTGAGACCAGGGGCAGAAGGTGAAACTA-TAATTCATTTTTATT- 71502
                            i   i        i     -       i  v - i    ?  iii   -
  rnd-4_family-        694 AGAAGCTGAGACCAAGGGCA-AAGGTGAGACAAGTGATTCNTTCCCATTC 742

  scaffold291|s      71503 TTTACAT 71509
                              i   
  rnd-4_family-        743 TTTGCAT 749

Matrix = 20p45g.matrix
Kimura (with divCpGMod) = 23.16
Transitions / transversions = 9.00 (9/1)
Gap_init rate = 0.06 (3 / 54), avg. gap size = 1.00 (3 / 3)


356 25.55 0.62 12.50 scaffold291|size160176 71466 71626 (88551) C rnd-1_family-276#Unknown (949) 856 713 m_b2686s001i12 96968

  scaffold291|s      71466 CCAGGGGCAGAAGGTGAAACTATAATTCATTTTTATTTT-TACATTGATT 71514
                               i    i       vi v iii  viv   v     -      v   
C rnd-1_family-        856 CCAGAGGCAAAAGGTGACGCAACGGTTAGATTTAATTTTTTACATTTATT 807

  scaffold291|s      71515 TTTAAAGCAGCTCACAATTTATTCATTTCTAGTAAAAAGCTACACCCTCC 71564
                               v       i ?v        vi   v        iiv  v  i  v
C rnd-1_family-        806 TTTACAGCAGCTTANTATTTATTCTCTTCAAGTAAAAAATAACCCCTTCA 757

  scaffold291|s      71565 CTGCATCACATACAATTGAGTTGATTTGTTTAGTAAAATTAAGTTTATAA 71614
                             iiiv   -------   -----------  i  v      v  i    
C rnd-1_family-        756 CTATGGCAC-------TGA-----------TAATATAATTAATTTCATAA 725

  scaffold291|s      71615 ACCAAGTTAACA 71626
                           vi      i   
C rnd-1_family-        724 TTCAAGTTGACA 713

Matrix = 20p45g.matrix
Kimura (with divCpGMod) = 29.20
Transitions / transversions = 1.12 (19/17)
Gap_init rate = 0.12 (19 / 160), avg. gap size = 1.00 (19 / 19)


715 6.19 0.00 0.00 scaffold291|size160176 71549 71645 (88532) rnd-1_family-1332#Unknown 1 97 (0) m_b2686s001i13 96969

  scaffold291|s      71549 AAAAGCTACACCCTCCCTGCATCACATACAATTGAGTTGATTTGTTTAGT 71598
                                    v               ?                    v   
  rnd-1_family-          1 AAAAGCTACCCCCTCCCTGCATCACNTACAATTGAGTTGATTTGTTAAGT 50

  scaffold291|s      71599 AAAATTAAGTTTATAAACCAAGTTAACATTATATGGATTTTATCGTA 71645
                                     iv     i           v                 
  rnd-1_family-         51 AAAATTAAGTCAATAAATCAAGTTAACATGATATGGATTTTATCGTA 97

Matrix = 20p45g.matrix
Kimura (with divCpGMod) = 6.53
Transitions / transversions = 0.50 (2/4)
Gap_init rate = 0.00 (0 / 96), avg. gap size = 0.0 (0 / 0)


322 2.56 0.00 0.00 scaffold291|size160176 71650 71688 (88489) C rnd-5_family-2671#Unknown (3) 39 1 m_b2686s001i14 96970

  scaffold291|s      71650 TATTAGCACTTGATTTTTCTATGAGTAAAGTACTGTAGT 71688
                                                              i   
C rnd-5_family-         39 TATTAGCACTTGATTTTTCTATGAGTAAAGTACTGCAGT 1

Matrix = 20p45g.matrix
Kimura (with divCpGMod) = 2.63
Transitions / transversions = 1.00 (1/0)
Gap_init rate = 0.00 (0 / 38), avg. gap size = 0.0 (0 / 0)


1845 11.24 0.34 2.45 scaffold291|size160176 71683 71974 (88203) rnd-5_family-4415#Unknown 1850 2135 (0) m_b2686s001i15 96971

  scaffold291|s      71683 TGTAGTGATGAAAGTGGTCATCGCTGATGAATGTCAGTAGTGACCAAAGA 71732
                               v vv   v      ? ii         ?             i v  
  rnd-5_family-       1850 TGTATTTTTGATAGTGGTNACTGCTGATGAANGTCAGTAGTGACCGATGA 1899

  scaffold291|s      71733 AGTCTGCATGTTGTAACTTGCCCTAGCCACAAGTAGCAACGTAAGATAGG 71782
                                               iv - i              --- vi i ?
  rnd-5_family-       1900 AGTCTGCATGTTGTAACTTGTGC-AACCACAAGTAGCAAC---ACGTGGN 1945

  scaffold291|s      71783 GATAAATGTTTACACATTTTTTTTGTTTGTACTTACTTGTAGACAGTGTC 71832
                                i  ? v        v           i                  
  rnd-5_family-       1946 GATAAGTGNTGACACATTTGTTTTGTTTGTATTTACTTGTAGACAGTGTC 1995

  scaffold291|s      71833 GGGAAATACTTACCCTGAAGTAACAAATAACATACAGCGCTATGACTTTC 71882
                                        v i     ---  i           i ii        
  rnd-5_family-       1996 GGGAAATACTTACACCGAAGT---AAGTAACATACAGCACCGTGACTTTC 2042

  scaffold291|s      71883 CCTGATACTTTCCTAACAC-TTTTTTGTTACTATACTTACGATAAAGTAC 71931
                                         v    -        ?                     
  rnd-5_family-       2043 CCTGATACTTTCCTTACACTTTTTTTGTNACTATACTTACGATAAAGTAC 2092

  scaffold291|s      71932 ATAGTACTACACACACCCATACGGAGTTTTGCGCTCTCAGACA 71974
                                 i     ii i   v i       i  ?          
  rnd-5_family-       2093 ATAGTATTACACGTATCCAGATGGAGTTTCGCNCTCTCAGACA 2135

Matrix = 20p45g.matrix
Kimura (with divCpGMod) = 10.20
Transitions / transversions = 1.67 (20/12)
Gap_init rate = 0.03 (8 / 291), avg. gap size = 1.00 (8 / 8)


421 21.46 2.04 4.90 scaffold291|size160176 72052 72198 (87979) C rnd-5_family-3853#Unknown (184) 170 28 m_b2686s001i17 96972

  scaffold291|s      72052 TTTTACAGGTAAGCCCACATCAAAACATTACAACCACCCCTGCATGTCCA 72101
                                ?        v? i          i? i  i    v  i i   v 
C rnd-5_family-        170 TTTTANAGGTAAGCANATATCAAAACATCNCGACTACCCATGTACGTCAA 121

  scaffold291|s      72102 ATGAAAAACTATTTTGATTACAAATCATCATGCTTCAAGACATGCTAGCA 72151
                           v ?     v-   ----     ii v  i -       vi   vi  ?v 
C rnd-5_family-        120 CTNAAAAAA-ATT----TTACAGGTAATTA-GCTTCAATGCATCTTANAA 77

  scaffold291|s      72152 TGTTCCCCTAACCTGCACTAGTCAATAGTTAAAG---TGTCTCACTGGAG 72198
                              vi v  v     iv -i     v?  v   i---           ? 
C rnd-5_family-         76 TGTATCACTTACCTGTTC-GGTCAAANGTGAAAAAACTGTCTCACTGGNG 28

Matrix = 20p45g.matrix
Kimura (with divCpGMod) = 24.06
Transitions / transversions = 1.00 (15/15)
Gap_init rate = 0.05 (8 / 146), avg. gap size = 1.25 (10 / 8)


347 25.52 2.42 9.74 scaffold291|size160176 72047 72211 (87966) rnd-1_family-58#Unknown 509 662 (4) m_b2686s001i16 96973

  scaffold291|s      72047 ATAT-TTTTTACAGGTAAGCCCACATCAAAACATTACAACCACCCCTGCA 72095
                               -      i        v     v    v  iiii  i    v    
  rnd-1_family-        509 ATATATTTTTATAGGTAAGCACACATGAAAAGATCGTGACTACCCATGCA 558

  scaffold291|s      72096 TGTCCAATGAAAAACTATTTTGATTACAAATCATCATGCTTCAAGACATG 72145
                            v  v  iivi i v  v   iv     ii v  ----- iv?   vi i
  rnd-1_family-        559 TTTCAAACACGAGAATAATTTATTTACAGGTAAT-----TCGNAGAAGTA 603

  scaffold291|s      72146 CTAGCATGTTCCCCTAACCTGCACTAGTCAATAGTT---AAAGTGTCTCA 72192
                           vvv i   ? ------    iv v            ---           
  rnd-1_family-        604 AGTGTATGNT------ACCTAAAATAGTCAATAGTTAAAAAAGTGTCTCA 647

  scaffold291|s      72193 CTGGAGAATGAGAAAGAGA 72211
                           -     ---     ii   
  rnd-1_family-        648 -TGGAG---GAGAAGAAGA 662

Matrix = 20p45g.matrix
Kimura (with divCpGMod) = 28.82
Transitions / transversions = 1.11 (20/18)
Gap_init rate = 0.10 (17 / 164), avg. gap size = 1.12 (19 / 17)

277 21.57 6.45 20.94 scaffold291|size160176 72052 72221 (87956) rnd-2_family-88#Unknown 784 931 (78) m_b2686s001i18 96973

  scaffold291|s      72052 TTTTACAGGTAAGCCCACATCAAAACATTACAACCACCCCTGCATGTCCA 72101
                                v     i  v? v          v ii  i    v  i i     
  rnd-2_family-        784 TTTTAAAGGTAGGCANAGATCAAAACATGATGACTACCCATGTACGTCCA 833

  scaffold291|s      72102 A-TGAAAAACTATTTTGATTACAAAT-------CATCATGCTTCAAGACA 72143
                            -i      i? -v  iv     ii -------     -      v ---
  rnd-2_family-        834 AGCGAAAAATNA-ATTATTTACAGGTAAGTTGACATCA-GCTTCACG--- 878

  scaffold291|s      72144 TGCTAGCATGTTCCCCTAACCTGCACTAGTCAATAGTTAAAG---TGTCT 72190
                           ----- i v  -------     iv? i iv  v   v   i---     
  rnd-2_family-        879 -----GTAAGT-------ACCTGTTNTGGCAAAAAGTGAAAAAACTGTCT 916

  scaffold291|s      72191 CACTGGAGAATGAGAAAGAGAGTAGAGAAAA 72221
                                i   -----    i -----------
  rnd-2_family-        917 CACTGAAGA-----AAAGGG----------- 931

Matrix = 20p45g.matrix
Kimura (with divCpGMod) = 23.83
Transitions / transversions = 1.38 (18/13)
Gap_init rate = 0.21 (36 / 169), avg. gap size = 1.22 (44 / 36)


48 0.00 2.13 0.00 scaffold291|size160176 72222 72268 (87909) (GGAGAAG)n#Simple_repeat 1 48 (0) c_b2686s251i1 96974

  scaffold291|s      72222 GGAGAAGGGAGAAGGGAGAAGGGAGAAGGGAGAAGGGAGAA-GGAGAA 72268
                                                                    -      
  (GGAGAAG)n#Si          1 GGAGAAGGGAGAAGGGAGAAGGGAGAAGGGAGAAGGGAGAAGGGAGAA 48

Matrix = Unknown
Transitions / transversions = 1.00 (0/0)
Gap_init rate = 0.02 (1 / 46), avg. gap size = 1.00 (1 / 1)


277 21.57 6.45 20.94 scaffold291|size160176 72269 72314 (87863) rnd-2_family-88#Unknown 932 974 (35) m_b2686s001i18 96973

  scaffold291|s      72269 AATACAGTTCCATTTCCAATCCAATTTAG-TTTT--AAAAATCTTGATT 72314
                           ------ i  vi        v   i v  -    --             
  rnd-2_family-        932 ------GCTCAGTTTCCAATACAACTAAGATTTTGAAAAAATCTTGATT 974

Matrix = 20p45g.matrix
Kimura (with divCpGMod) = 23.83
Transitions / transversions = 1.00 (3/3)
Gap_init rate = 0.18 (8 / 45), avg. gap size = 1.12 (9 / 8)


287 21.83 9.49 6.38 scaffold291|size160176 72450 72586 (87591) C rnd-3_family-180#Unknown (3) 457 317 m_b2686s001i19 96975

  scaffold291|s      72450 TGCAAGATTTTCTGCAGTAAACAAG--------TAAATCAACCTTGGTTG 72491
                                      i     i ii    --------v       ?  ii i  
C rnd-3_family-        457 TGCAAGATTTTTTGCAGCAGGCAAGANAGAAGAAAAATCAANCTCAGCTG 408

  scaffold291|s      72492 TACAATATGGACTG-ACAAGATTATAGCGTGGCAGGTTTTCT-ATTCTGT 72539
                           i  v  i ---i ?-  ---  i  ---  v v         -   viv 
C rnd-3_family-        407 CACCATGT---TTNTAC---ATCAT---GTTGGAGGTTTTCTGATTGCCT 367

  scaffold291|s      72540 AGGGCTTATTCGTTCAAGCAGAGGTAGAAATAA---TTAAAATTTAAAAA 72586
                            i v  i       v  i      v  v vv  ---        v     
C rnd-3_family-        366 AAGTCTCATTCGTTAAAACAGAGGAAGCATGAAGTTTTAAAATTAAAAAA 317

Matrix = 20p45g.matrix
Kimura (with divCpGMod) = 26.65
Transitions / transversions = 1.15 (15/13)
Gap_init rate = 0.10 (13 / 136), avg. gap size = 1.69 (22 / 13)


393 16.31 3.12 4.21 scaffold291|size160176 72600 72695 (87482) genome_10_13700#DNA 1 95 (3) m_b2686s001i20 96976

  scaffold291|s      72600 CAATTTCATGGAAAACTTG-TTTTTGGCAA-AGGATGGATCTGACTAAAG 72647
                              i   v        i  -          - ii   v   ii v   v 
  genome_10_137          1 CAACTTCCTGGAAAACCTGTTTTTTGGCAATAAAATGTATCCAAGTAACG 50

  scaffold291|s      72648 CCAAGTGGACTTCTTATTTTTTGTCAAAAGGTAG-AAAAATACTCCGTC 72695
                                   ---    -      v  ii  v v  -              
  genome_10_137         51 CCAAGTGG---TCTT-TTTTTTCTCGGAACGGAGAAAAAATACTCCGTC 95

Matrix = 20p45g.matrix
Kimura (with divCpGMod) = 17.22
Transitions / transversions = 1.14 (8/7)
Gap_init rate = 0.07 (7 / 95), avg. gap size = 1.00 (7 / 7)


312 27.86 0.00 3.09 scaffold291|size160176 72687 72786 (87391) rnd-5_family-3985#Unknown 5 101 (342) m_b2686s001i21 96977

  scaffold291|s      72687 TACTCCGTCTTACATGCTAACCACGTACCACTGAAACTGGGTAATGGAGA 72736
                                    iv  vi v   v   iiv v v    v i i  v   v  i
  rnd-5_family-          5 TACTCCGTCCGACCCGGTAAGCACACCCGAGTGAACCCGAGTCATGCAGG 54

  scaffold291|s      72737 AATCCACCCAGGTGCACCTGGGTGCCCTCACGTGCACACACCCAAGTACA 72786
                              vv    ii i     i    --?   i-   ii           i  
  rnd-5_family-         55 AATGAACCCGAGCGCACCCGGGT--NCTCG-GTGTGCACACCCAAGTGCA 101

Matrix = 20p45g.matrix
Kimura (with divCpGMod) = 25.47
Transitions / transversions = 1.25 (15/12)
Gap_init rate = 0.03 (3 / 99), avg. gap size = 1.00 (3 / 3)


543 24.42 7.63 4.53 scaffold291|size160176 73042 73277 (86900) C rnd-5_family-3853#Unknown (84) 270 28 m_b2686s001i22 96978

  scaffold291|s      73042 GTAAAGTTAGT-TGGCATGTTGT-GTACATGTGGT-------------GT 73076
                               iv  i i-    i  v   -    i      -------------  
C rnd-5_family-        270 GTAAGTTTGGCGTGGCGTGATGTAGTACGTGTGGTCCAAGCTTAGCTAGT 221

  scaffold291|s      73077 GAGAGTGTAAGCTTGGTCCACATGAATGCACTCATGTGGACAATTAGATA 73126
                              v i iiv? i vi-    ii        ?   v    v? i--    
C rnd-5_family-        220 GAGCGCGCGCNCCTCA-CCACGCGAATGCACNCATTTGGAANAC--GATA 174

  scaffold291|s      73127 TCATTTTACAGGTAAGCCCACATCAAAACATTACAGCTCCTGATGCATGT 73176
                           iv      ?        v? i          i? ii  v iv   i i  
C rnd-5_family-        173 CAATTTTANAGGTAAGCANATATCAAAACATCNCGACTACCCATGTACGT 124

  scaffold291|s      73177 CAAATGGAAAGTAACTTTTTAACAGATAATTATGGTTCAAGAAATGATAA 73226
                              v ?i   --  v    --    i      - v     viv  vv  ?
C rnd-5_family-        123 CAACTNAAAA--AAATTTT--ACAGGTAATTA-GCTTCAATGCATCTTAN 79

  scaffold291|s      73227 AATGCCCCACTCACCTA---AATTAAAGATAGTTAGAACAGTGTCTCACT 73273
                               ivi    i    i---ii i   ---?  v i  v v         
C rnd-5_family-         78 AATGTATCACTTACCTGTTCGGTCAAA---NGTGAAAAAACTGTCTCACT 32

  scaffold291|s      73274 TGAG 73277
                           v ? 
C rnd-5_family-         31 GGNG 28

Matrix = 20p45g.matrix
Kimura (with divCpGMod) = 24.69
Transitions / transversions = 1.39 (32/23)
Gap_init rate = 0.06 (15 / 235), avg. gap size = 1.93 (29 / 15)

316 26.29 2.81 10.24 scaffold291|size160176 73120 73297 (86880) C rnd-1_family-17#Unknown (353) 203 38 m_b2686s001i23 96978

  scaffold291|s      73120 TTAGATATCATTTTACAGGTAAGCCCACATCAAAACATTACAGCTCCTGA 73169
                                   vv     v      vvi  v ii    v   iiii  v iv 
C rnd-1_family-        203 TTAGATATATTTTTAAAGGTAACATCAGACTAAAAGATTGTGACTACCCA 154

  scaffold291|s      73170 TGCATGTCAAATG-GAAAGTAACTTTTTAACAGATAATTATGGTTCAAGA 73218
                                      ii-    ii i v v  v    i    ----   v?i  
C rnd-1_family-        153 TGCATGTCAAACACGAAAACAGCATATTTACAGGTAAT----GTTGNGGA 108

  scaffold291|s      73219 AATGATAAAATGCCCCACTCACC--TAA--ATTAAAGATAGTTAGAACAG 73264
                              i  v i   ------ i   --   --iii   ---   v i  v  
C rnd-1_family-        107 AATAATCAGATG------TTACCAATAATGGCCAAA---AGTGAAAAAAG 67

  scaffold291|s      73265 TGTCTCACTTGAGAAGGAGAAGGAGGAGGAGAA 73297
                                   ----  v       i    ii ?  
C rnd-1_family-         66 TGTCTCAC----GACGGAGAAGAAGGAAAANAA 38

Matrix = 20p45g.matrix
Kimura (with divCpGMod) = 33.37
Transitions / transversions = 1.47 (25/17)
Gap_init rate = 0.11 (20 / 177), avg. gap size = 1.10 (22 / 20)


449 17.98 2.25 0.00 scaffold291|size160176 76358 76446 (83731) genome_7_5391#DNA 1 91 (491) m_b2686s001i24 96979

  scaffold291|s      76358 GAAGCATATGGAA-GTCTGGTTCACACCCCTTGAAGTCCTGTTTTTGCCC 76406
                                  v     -  iiv    i     vi   v    i          
  genome_7_5391          1 GAAGCATCTGGAAAGTTCCGTTCGCACCCACTGACGTCCCGTTTTTGCCC 50

  scaffold291|s      76407 ACT-TTTTAAATTCTATTGCTTGCTGGGACTAAATATTACT 76446
                              -    v   i   vv i    i             v  
  genome_7_5391         51 ACTATTTTTAATCCTAGGGTTTGCCGGGACTAAATATTTCT 91

Matrix = 20p45g.matrix
Kimura (with divCpGMod) = 16.68
Transitions / transversions = 1.00 (8/8)
Gap_init rate = 0.02 (2 / 88), avg. gap size = 1.00 (2 / 2)


307 7.32 0.00 0.00 scaffold291|size160176 76436 76476 (83701) rnd-4_family-28#Unknown 16 56 (1912) m_b2686s001i25 96980

  scaffold291|s      76436 TAAATATTACTAGCAGCCGATGCAAGATGTTTTAGCAGTTG 76476
                              i               ?        v         i? 
  rnd-4_family-         16 TAAGTATTACTAGCAGCCGNTGCAAGATTTTTTAGCAGCNG 56

Matrix = 20p45g.matrix
Kimura (with divCpGMod) = 8.18
Transitions / transversions = 2.00 (2/1)
Gap_init rate = 0.00 (0 / 40), avg. gap size = 0.0 (0 / 0)


607 22.03 13.95 5.00 scaffold291|size160176 76445 76702 (83475) rnd-1_family-75#Unknown 1 280 (1115) m_b2686s001i26 96981

  scaffold291|s      76445 CTAGCAGCCGATGCAAGATGTTTTAGCAGTTGACTGTAGCAATTGGATGG 76494
                                     v        v          v  ivv   iv  i  v  i
  rnd-1_family-          1 CTAGCAGCCGCTGCAAGATTTTTTAGCAGTAGATGCTAGTTATCGGTTGA 50

  scaffold291|s      76495 GCTGGCTGAGATCGAGGTTGAGGTATAGTAATTTATGAAGGTCACGAACA 76544
                            vi   i v i  v        -----  v    i              i
  rnd-1_family-         51 GGCGGCCGCGGTCTAGGTTGAG-----GTCATTTGTGAAGGTCACGAACG 95

  scaffold291|s      76545 AAGTAGGTTTTAAGT-------------------TTG-ATTA----CTTA 76570
                             ii ? i    i  -------------------   -    ----ii  
  rnd-1_family-         96 AAACANGCTTTAGGTCGGAGTAGTACTTAAGCGATTGTATTATCATTCTA 145

  scaffold291|s      76571 ATTTAGTCG---GGTCACAGTTATGATGTAGATTGTGGCAGTATTCACTA 76617
                              v   vi---        ---      v   i   iv   ?     v 
  rnd-1_family-        146 ATTAAGTAAGGTGGTCACAG---TGATGTCGATCGTGAAAGTNTTCACGA 192

  scaffold291|s      76618 TTACAAGAGCGTCATACATTATTTATGAGACTATCCACATGTTCGGT--- 76664
                              ii i  i  i  v i v ---  - i i   --i       v  ---
  rnd-1_family-        193 TTATGAAAGTGTTATTCGTGA---AT-AAATTAT--GCATGTTCTGTTAC 236

  scaffold291|s      76665 ------GTTAGTACCGTTGGTGCAGTATTACTGTTTAACGACGT 76702
                           ------i  v          i v    v   i? ?  v v    
  rnd-1_family-        237 GAATGAATTTGTACCGTTGGCGGAGTAGTACCNTNTATCCACGT 280

Matrix = 20p45g.matrix
Kimura (with divCpGMod) = 23.23
Transitions / transversions = 1.25 (30/24)
Gap_init rate = 0.08 (20 / 257), avg. gap size = 2.50 (50 / 20)


230 22.96 1.59 3.23 scaffold291|size160176 76866 76928 (83249) C rnd-1_family-116#Unknown (562) 387 326 m_b2686s001i27 96982

  scaffold291|s      76866 TGTTGG-GGCAGCACATTTGTTCATCGTTGACGTGACTGTTTCGTTGTCA 76914
                                 -   iv i    i         i    i     --i  i    i
C rnd-1_family-        387 TGTTGGTGGCGTCGCATTCGTTCATCGTCGACGCGACTG--CCGCTGTCG 340

  scaffold291|s      76915 GCGTGTTGGTGCTC 76928
                           v   v ivv     
C rnd-1_family-        339 TCGTCTCTTTGCTC 326

Matrix = 20p45g.matrix
Kimura (with divCpGMod) = 15.63
Transitions / transversions = 1.80 (9/5)
Gap_init rate = 0.05 (3 / 62), avg. gap size = 1.00 (3 / 3)


342 26.95 4.14 9.00 scaffold291|size160176 77272 77585 (82592) C rnd-1_family-285#Unknown (830) 746 447 m_b2686s001i28 96983

  scaffold291|s      77272 GAGACACAACAATTTCAAGAATTTTACAAAAAATTCTT--TCCTCGTTTC 77319
                                       viv?  v   v  vv        i i--  v  i  vi
C rnd-1_family-        746 GAGACACAACAAACGNAACAATGTTTGAAAAAATTTTCAGTCGTCATTAT 697

  scaffold291|s      77320 TGC-CGTGCCGTTGTTGTCTTTGTTATGGTGGAGGTTTTCATCTTGCTTA 77368
                             i-i  v  vvv     i               i-----  -------i
C rnd-1_family-        696 TGTGTGTTCCCAGGTTGTTTTTGTTATGGTGGAGA-----AT-------G 659

  scaffold291|s      77369 CAG-AGTTATT-TGTGGAGTAATTTG-CTGTC-ATGATGGAGTTGGGAGG 77414
                              -i      -i  v vv vv   i-    i-       -v   v    
C rnd-1_family-        658 CAGTGGTTATTGCGTTGCTTCCTTTAACTGTTTATGATGG-TTTGTGAGG 610

  scaffold291|s      77415 G----TCTGGAG-ATACAACAAGTCCAAGAATTTTACATAAATTTCTGTC 77459
                            ---- i  ii -           vv v      i   v  i   -----
C rnd-1_family-        609 GATACTTTGAGGTATACAACAAGTGAATGAATTTCACAAAAGTTT----- 565

  scaffold291|s      77460 CTCTTTTCTGATGTTGCCGTGTGTTGTCGGTGTTATGGTGGGAAATTGTT 77509
                            i  v         v ivv  iv i ?  v  vi  v  iv ?v   ---
C rnd-1_family-        564 CCCTGTTCTGATGTGGTGTTGCTTCGNCGTTGACATTGTATGNCATT--- 518

  scaffold291|s      77510 GAATTCTATCTTAC-ACTTTTGTGTCCTTTTTGACTGTGTTCCCTTTTAG 77558
                           --       v  vi-  i   viv    i ? i--     v v--     
C rnd-1_family-        517 --ATTCTATGTTCTAACCTTTCCCTCCTCTNTA--TGTGTGCA--TTTAG 474

  scaffold291|s      77559 CATTGAATTTGGGATAGTTGCAAGGTA 77585
                                 ivv  iii ?  ii       
C rnd-1_family-        473 CATTGAGAGTGAAGTNGTCACAAGGTA 447

Matrix = 20p45g.matrix
Kimura (with divCpGMod) = 32.62
Transitions / transversions = 0.88 (36/41)
Gap_init rate = 0.12 (36 / 313), avg. gap size = 1.11 (40 / 36)


636 24.87 4.05 2.21 scaffold291|size160176 77865 78086 (82091) C rnd-1_family-1293#Unknown (50) 226 1 m_b2686s001i29 96983

  scaffold291|s      77865 ACAGTGTTTGATTT-TTTCCTGGCGGCCTTGCCATGATTGGTTA--GCAA 77911
                             v       v   -   v    v ---   i?iiiv   v   --    
C rnd-1_family-        226 ACTGTGTTTGTTTTGTTTACTGGAG---TTGTNGCATTTGCTTACTGCAA 180

  scaffold291|s      77912 TCGTTAC----GTGTTG--TCTAGTGTGTTATCTCATCTGTCTCAATATA 77955
                            i vv  ----    i -- i vv      v   v iii  v   viv v
C rnd-1_family-        179 TTGAAACAAACGTGTCGATTTTTTTGTGTTCTCTAACTCGTATCATCTTT 130

  scaffold291|s      77956 CCTATTGAACGTATTGCAGCAGTATGAGTTCAAACACAGAAGCACAAAAG 78005
                           i  i -    - ii                  i         vvv     
C rnd-1_family-        129 TCTGT-GAAC-TGCTGCAGCAGTATGAGTTCAGACACAGAAGATGAAAAG 82

  scaffold291|s      78006 GGAGCTGCAAAGGACGATGCAGTTCTTCAACCAGCCATCTCAGACTCACA 78055
                            i v          i ?     ?v ?iv  i vi   i   ?  ? ii  
C rnd-1_family-         81 GAATCTGCAAAGGATGNTGCAGNACNCAAATCTACCACCTCNGANTTGCA 32

  scaffold291|s      78056 TCCAACCACTGGTCCTGACCATAACACTGTA 78086
                           v  ?   i i  i v   ?v i         
C rnd-1_family-         31 ACCNACCGCCGGCCGTGANAACAACACTGTA 1

Matrix = 20p45g.matrix
Kimura (with divCpGMod) = 29.30
Transitions / transversions = 1.08 (28/26)
Gap_init rate = 0.04 (9 / 221), avg. gap size = 1.56 (14 / 9)

748 25.45 1.32 1.76 scaffold291|size160176 77917 78144 (82033) C rnd-1_family-285#Unknown (1349) 227 1 m_b2686s001i30 96983

  scaffold291|s      77917 ACGTGTTG--TCTAGTGTGTTATCTCATCTGTCTCAATATACCTAT-TGA 77963
                                 i -- i vv      v   v iii  v   - v viii  -   
C rnd-1_family-        227 ACGTGTCGATTTTTTTGTGTTCTCTAACTCGTATCA-TCTTTTCATGTGA 179

  scaffold291|s      77964 ACGTATTGCAGCAGTATGAGTTCAAACACAGAAGCACAAAAGGGAGCTGC 78013
                             - ii                  i         vvv      i v    
C rnd-1_family-        178 AC-TGCTGCAGCAGTATGAGTTCAGACACAGAAGATGAAAAGGAATCTGC 130

  scaffold291|s      78014 AAAGGACGATGCAGTTCTTCAACCAGCCATCTCAGACTCACATCCAACCA 78063
                                 i ?     ?v ?iv  i vi   i   ?  ? ii  v  v   i
C rnd-1_family-        129 AAAGGATGNTGCAGNACNCAAATCTACCACCTCNGANTTGCAACCCACCG 80

  scaffold291|s      78064 CTGGTCCTGACCATAACACTGTAATTGTATGTATTTCTCTTTGTACCCAT 78113
                            i ?i v   vv i                 --     v   v vi v  
C rnd-1_family-         79 CCGNCCGTGAAAACAACACTGTAATTGTATG--TTTCTGTTTTTCTCGAT 32

  scaffold291|s      78114 TGTATTTTTGGCATCATTCACGTTATACTAA 78144
                            i v     ?      i iiiii i v    
C rnd-1_family-         31 TATTTTTTTNGCATCACTTGTACTGTTCTAA 1

Matrix = 20p45g.matrix
Kimura (with divCpGMod) = 30.20
Transitions / transversions = 1.28 (32/25)
Gap_init rate = 0.03 (6 / 227), avg. gap size = 1.17 (7 / 6)


1484 19.64 11.91 0.22 scaffold291|size160176 78152 78554 (81623) rnd-1_family-273#RC/Helitron 1 450 (4424) m_b2686s001i31 96984

  scaffold291|s      78152 TTTTGATATAGACGCTTCCTGCTGAAGAGACATCTGACACTGTTCATCGC 78201
                               vv  v          vi    ?vi    i ? ?i      v     
  rnd-1_family-          1 TTTTTTTAAAGACGCTTCCAACTGANCGGACACCNGNTACTGTTGATCGC 50

  scaffold291|s      78202 CCCTCTAATGAAGAGCTTAATGTGAGTTACAATAGTATTGTTAGTTCCAA 78251
                             i   i       ii   ?           vi i v  v  iv vi  v
  rnd-1_family-         51 CCTTCTGATGAAGAATTTANTGTGAGTTACACCAATTTTTTTGTTGTCAT 100

  scaffold291|s      78252 AGAAGTGT-----GATCTCACAATTTTATTTTCGTAAGTATGGAGACGTG 78296
                            - v  v -----i           vv   ? iv  i i?        v 
  rnd-1_family-        101 A-ATGTTTTTTTAAATCTCACAATTGGATTNTTTTAGGCNTGGAGACGGG 149

  scaffold291|s      78297 TTAACAGTTTTGTCTTTGGATTGAACCATGACAATTTGCAGATTCGCGCA 78346
                            i  iivv     v      iii   v              ??     ?v
  rnd-1_family-        150 TCAATGCATTTGTGTTTGGACCAAACAATGACAATTTGCAGNNTCGCGNT 199

  scaffold291|s      78347 TTGACCATGGATATGGGGTTATCACAGAATGTGTCAACAATGAGTAGCAG 78396
                           i   v?i    vvi      v?      i       iv   ? v?     
  rnd-1_family-        200 CTGAANGTGGAACCGGGGTTTNCACAGAGTGTGTCAGAAATNACNAGCAG 249

  scaffold291|s      78397 CTGCACACACATCAACTCAACTTTGCAAT-----GT-------------- 78427
                           i   v ?v        ?            -----  --------------
  rnd-1_family-        250 TTGCTCNAACATCAACNCAACTTTGCAATCTTTGGTGGCAGCTAGCCAGG 299

  scaffold291|s      78428 --TTGGTAGAAGCAAGCA---ACA--------------AGA----TGGTA 78454
                           --       ?i    i  ---   --------------   ----   i 
  rnd-1_family-        300 ACTTGGTAGNGGCAAACAGGGACATGGCTGAGTCAAACAGAATCATGGCA 349

  scaffold291|s      78455 GAGTCAAACAACAAATTGGTTGAATCACACAATAAGCAAAG-GCACTTAT 78503
                                i    i   i     v      i           v - v v    
  rnd-1_family-        350 GAGTCGAACAGCAAGTTGGTAGAATCATACAATAAGCAATGTGAAGTTAT 399

  scaffold291|s      78504 TCAGCAGGGATTTGAAAAATTAGTGGAGTGTGTGTCTCGTGGTGCTGCTG 78553
                           v    v   ?  i  v                 v   ? v   iv  i  
  rnd-1_family-        400 GCAGCTGGGNTTCGACAAATTAGTGGAGTGTGTTTCTNGGGGTAATGTTG 449

  scaffold291|s      78554 T 78554
                            
  rnd-1_family-        450 T 450

Matrix = 20p45g.matrix
Kimura (with divCpGMod) = 22.84
Transitions / transversions = 0.93 (38/41)
Gap_init rate = 0.02 (9 / 402), avg. gap size = 5.44 (49 / 9)


1654 21.36 11.11 5.35 scaffold291|size160176 78720 79268 (80909) genome_7_5391#DNA 4 582 (0) m_b2686s001i32 96985

  scaffold291|s      78720 GCATCTGGACAG----------ACCC-TTGAAGTCCTGTTTTTGCCCACT 78758
                                    v  ----------    -i   v    i             
  genome_7_5391          4 GCATCTGGAAAGTTCCGTTCGCACCCACTGACGTCCCGTTTTTGCCCACT 53

  scaffold291|s      78759 -TTTTTAATTTCATTGCTTGCTGGGACTAAATATTT-------------- 78793
                           -        iii vv i    i              --------------
  genome_7_5391         54 ATTTTTAATCCTAGGGTTTGCCGGGACTAAATATTTCTTATTTCTCAGAA 103

  scaffold291|s      78794 ----------ATTTTTGCATCAATTCATTACGGTTTCTCTGCCA-TCTTA 78832
                           ----------       ii i    vi v i      iv     -     
  genome_7_5391        104 AGTCTTCTCTATTTTTGTGTTAATTGGTGATGGTTTCCATGCCAATCTTA 153

  scaffold291|s      78833 TTGATCGCAATTAGATCTTTTTGGACAGAACCAAAAGGAACATAGTTTCT 78882
                            vi vv v      v  i  -------   ----  i    -     -  
  genome_7_5391        154 TAAAGAGAAATTAGTTCCTT-------GAA----AAAGAAC-TAGTT-CT 190

  scaffold291|s      78883 CGTT--ATGGAACTAGTTCCATACTATTACCAAACT-ATTTCCGCTC--- 78926
                           iv  -- i       i------------  vi    - v    v vi---
  genome_7_5391        191 TTTTGAACGGAACTAA------------ACGGAACTTAGTTCCTCGTGAC 228

  scaffold291|s      78927 ---ACTAGTTCAGAACTAGTGCCCTAATCACGAGGTGTGCCAATCACCCT 78973
                           ---        i        v vv v   ii  v     vv  v    i 
  genome_7_5391        229 AGAACTAGTTCGGAACTAGTTCAATTATCGTGATGTGTGGAAAGCACCTT 278

  scaffold291|s      78974 CTTGTCACTGAGCAAAACATAATACTTGGTTT-GTTTAGTTCTGT----- 79017
                           v    vi  v   v          i  i   i-         i  -----
  genome_7_5391        279 ATTGTGGCTTAGCTAAACATAATATTTAGTTCCGTTTAGTTCCGTATTGG 328

  scaffold291|s      79018 --CTAGTCCCTTCTGTGAACTAGTTC-------CTTGTGAGACAAACTAA 79058
                           --     i ----- -          -------   vi    vi      
  genome_7_5391        329 AACTAGTTC-----G-GAACTAGTTCAATAGTTCTTTCGAGAGGAACTAA 372

  scaffold291|s      79059 AAGGAACTAGCTCCTCAACAAAGGAACTGATTATTGTTTTGCTTTGATTA 79108
                                     i       vi        i   v  v     i vv    i
  genome_7_5391        373 AAGGAACTAGTTCCTCAAAGAAGGAACTAATTTTTCTTTTGTTGAGATTG 422

  scaffold291|s      79109 GCATTGATAAATAGATGATGGCCAACATTACTTCCGAAGCATAATATTGA 79158
                               i          ii  v     i i ivi   i      i i   v 
  genome_7_5391        423 GCATCGATAAATAGACAATCGCCAATACTGACTCCAAAGCATGACATTCA 472

  scaffold291|s      79159 ATTTAGTTGCAAAAGAAATATCTTGTGCAAAACCCCACCAATCCAAACAT 79208
                            v   v    i              v i    vv v   i    v iiv 
  genome_7_5391        473 AGTTATTTGCGAAAGAAATATCTTGGGTAAAAAACAACCGATCCCAGTTT 522

  scaffold291|s      79209 TAAACTGAGTGGGCGCAAATGGTATTTTAGTAGGCACAAATCAAACTGTC 79258
                            i  v           i                  vv   i i    v  
  genome_7_5391        523 TGAAATGAGTGGGCGCGAATGGTATTTTAGTAGGCCAAAACCGAACTTTC 572

  scaffold291|s      79259 CTTGTGCTTC 79268
                            vvi      
  genome_7_5391        573 CAGATGCTTC 582

Matrix = 20p45g.matrix
Kimura (with divCpGMod) = 22.47
Transitions / transversions = 1.09 (58/53)
Gap_init rate = 0.08 (44 / 548), avg. gap size = 2.09 (92 / 44)


1055 27.29 2.34 4.11 scaffold291|size160176 79600 80069 (80108) scaffold4|size935939_(dbseq-nr_390)_[911251,917351]#LTR 5640 6101 (0) m_b2686s001i33 96986

  scaffold291|s      79600 ATAGTGACCCAAGCTGTCTTGGAGAAAAATACTA-AGTAAGTATTTTATA 79648
                                    i    i  i   ----------  i-   viv  i v i  
  scaffold4|siz       5640 ATAGTGACCTAAGCCGTTTTG----------CTGTAGTTGTTACTATGTA 5679

  scaffold291|s      79649 GGTAAACTGGTTGTGATTCTTTGT-GAAGAATA--ATTT-TGAGAATAAT 79694
                            -     v   v vv iviv    -   ii  v--    -     i v i
  scaffold4|siz       5680 G-TAAACGGGTAGATACATGTTGTTGAAAGATTTTATTTATGAGAGTTAC 5728

  scaffold291|s      79695 TTGACTGGACCGCAGAATGCACGGTCTACTAGTTAGATGATGTATTCACA 79744
                           viv    i viiviv v    i   vi     v  iviv   i  -   v
  scaffold4|siz       5729 ACTACTGAAATAGGTATTGCATGGTACACTAGGTAATCCATGCAT-CACC 5777

  scaffold291|s      79745 AA--ACAGTGTGAATCCTGCAAGAGATTGGCTGTTGTCTGGACCAGTTGC 79792
                             --    -    -     iv         vv  vi i i iv     v 
  scaffold4|siz       5778 AAGCACAG-GTGA-TCCTGTTAGAGATTGGAGGTAATTTAGGGCAGTTCC 5825

  scaffold291|s      79793 ATGACTTGGTCTTTCCTGTCAACTGGCAACAAGATCTGTCCTATAGGAAG 79842
                                 vvvi    i  v       v     i  v      i  ii    
  scaffold4|siz       5826 ATGACTGCTCCTTTTCTCTCAACTGCCAACAGGAACTGTCCCATGAGAAG 5875

  scaffold291|s      79843 GTTTCTGAGAAGGAAAATATCTCTCATGAAT-TTTTGTTC-AGAAATACA 79890
                                      i -    -i     v  i  -      i -     i  v
  scaffold4|siz       5876 GTTTCTGAGAAAG-AAAT-CCTCTCTTGGATATTTTGTCCAAGAAACACC 5923

  scaffold291|s      79891 TTTGACAGATTTTGTCATTTCTTGAGAAATACAATGTCCTTTGAATATTC 79940
                            vvi iiv  v v vii     ii     v v v    i          v
  scaffold4|siz       5924 TAGAATGTATATGGGTGTTTCTCAAGAAAGAAATTGTCTTTTGAATATTG 5973

  scaffold291|s      79941 TTTCTCAGAAACTAATAACTTATTACTTTTGCACTTCCTTTCTGCTGCAC 79990
                                       -    v     v   v   i         v  i i   
  scaffold4|siz       5974 TTTCTCAGAAAC-AATATCTTATGACTATTGTACTTCCTTTGTGTTACAC 6022

  scaffold291|s      79991 AAAGTGAAGGAAACCTTTGTAAATT-CACAGTAGAATCTCATAGAGCTTA 80039
                               v    iii   v   v ii  -   -v i   i   v v i i   
  scaffold4|siz       6023 AAAGGGAAGAGGACCATTGGAGGTTCCAC-CTGGAACCTCTTTGGGTTTA 6071

  scaffold291|s      80040 TGTGTGTAAGGT-GATTCTCAGCCTTTGTCA 80069
                           ivv  -      -   vv ii    v     
  scaffold4|siz       6072 CCAGT-TAAGGTAGATAATTGGCCTATGTCA 6101

Matrix = 20p45g.matrix
Kimura (with divCpGMod) = 33.95
Transitions / transversions = 1.02 (62/61)
Gap_init rate = 0.06 (28 / 469), avg. gap size = 1.07 (30 / 28)


1141 27.00 3.54 3.31 scaffold291|size160176 79679 80130 (80047) C scaffold208|size262725_(dbseq-nr_431)_[103277,109396]#LTR (69) 6051 5599 m_b2686s001i34 96987

  scaffold291|s      79679 TAATTTTGAGAATAATTTGACTGGACCGCAGAATGCACGGTCTACTAGTT 79728
                                v     i v iviv    i viiviv v    i   vi     v 
C scaffold208|s       6051 TAATTATGAGAGTTACACTACTGAAATAGGTATTGCATGGTACACTAGGT 6002

  scaffold291|s      79729 AGATGATGTATTCACAAA--ACAGTGTGAATCCTGCAAGAGATTGGCTGT 79776
                            iviv   i  -   v  --    -    -     iv         vv  
C scaffold208|s       6001 AATCCATGCAT-CACCAAGCACAG-GTGA-TCCTGTTAGAGATTGGAGGT 5955

  scaffold291|s      79777 TGTCTGGACCAGTTGCATGACTTGGTCTTTCCTGTCAACTGGCAACAAGA 79826
                           vi i i iv     v       vvvi    i  v       v     i  
C scaffold208|s       5954 GATTTAGGGCAGTTCCATGACTGCTCCTTTTCTCTCAACTGCCAACAGGA 5905

  scaffold291|s      79827 TCTGTCCTATAGGAAGGTTTCTGAGAAGGAAAATATCTCTCATGAAT-TT 79875
                           v      i  ii               i    - -i     v  i  -  
C scaffold208|s       5904 ACTGTCCCATGAGAAGGTTTCTGAGAAAGAAA-T-CCTCTCTTGGATATT 5857

  scaffold291|s      79876 TTGT-TCAGAAATACATTTGACAGATTTTGTCATTTCTTGAGAAATACAA 79924
                               - v     i  v vvi iiv  v v vii     ii     v v v
C scaffold208|s       5856 TTGTCTAAGAAACACCTAGAATGTATATGGGTGTTTCTCAAGAAAGAAAT 5807

  scaffold291|s      79925 TGTCCTTTGAATATTCTTTCTCAGAAACTAATAACTTATTACTTTTGCAC 79974
                               i          v            -    v     v   v   i  
C scaffold208|s       5806 TGTCTTTTGAATATTGTTTCTCAGAAAC-AATATCTTATGACTATTGTAC 5758

  scaffold291|s      79975 TTCCTTTCTGCTGCACAAAGTGAAGGAAACCTTTGTAAATT-CACAGTAG 80023
                                  v  i i       v    iii   v   v ii  -   -v i 
C scaffold208|s       5757 TTCCTTTGTGTTACACAAAGGGAAGAGGACCATTGGAGGTTCCAC-CTGG 5709

  scaffold291|s      80024 AATCTCATAGAGCTTATGTGTGTAAGGT-GATTCTCAGCCTTTGTCACTT 80072
                             i   v v i i   ivv  -      -   vv ii    v       i
C scaffold208|s       5708 AACCTCTTTGGGTTTACCAGT-TAAGGTAGATAATTGGCCTATGTCACTC 5660

  scaffold291|s      80073 GTCTCTATGACTGGAGTACCAA----------GGAGAAGTATGAAAATTC 80112
                            i i i ii i     v ii i----------   i     --   vi  
C scaffold208|s       5659 GCCCCCACAATTGGAGAATTAGCGTGGCTTGCGGAAAAGTA--AAACCTC 5612

  scaffold291|s      80113 TGTTTGATAAGGAAAAAA 80130
                             ----- i         
C scaffold208|s       5611 TG-----TGAGGAAAAAA 5599

Matrix = 20p45g.matrix
Kimura (with divCpGMod) = 33.64
Transitions / transversions = 1.15 (63/55)
Gap_init rate = 0.05 (21 / 451), avg. gap size = 1.48 (31 / 21)


1351 26.11 0.28 0.55 scaffold291|size160176 79712 80073 (80104) C genome_9_9153#DNA (102) 362 2 m_b2686s001i35 96988

  scaffold291|s      79712 TGCACGGTCTACTAGTTAGATGATGTATTCACAAAACAGTGTGAATCCTG 79761
                               i   v      v  vviv   i  -   v v  vvv  vi      
C genome_9_9153        362 TGCATGGTGTACTAGATATTCCATGCAT-CACCACACCCAGTTGATCCTG 314

  scaffold291|s      79762 CAAGAGATTGGCTGTTGTCTGGACCAGTTGCATGACTTGGTCTTTCCTGT 79811
                           vi          v  vi i   iv             vivi    i  v 
C genome_9_9153        313 GGAGAGATTGGCAGTGATTTGGGGCAGTTGCATGACTGATCCTTTTCTCT 264

  scaffold291|s      79812 CAACTGGCAACAAGATCTGTCCTATAGGAAGGTTTCTGAGAAGGAAAATA 79861
                                 v     i  v      i  ii               i     iv
C genome_9_9153        263 CAACTGCCAACAGGAACTGTCCCATGAGAAGGTTTCTGAGAAAGAAAACC 214

  scaffold291|s      79862 TCTCTCATGAATTTTTGTTCAGAAATACATTTGACAGATTTTGTCATTTC 79911
                                iiviv     v i v     i  v v i iiv  v v vii    
C genome_9_9153        213 TCTCTTGGATATTTTGGCTGAGAAACACCTATAATGTATATGGGTGTTTC 164

  scaffold291|s      79912 TTGAGAAATACAATGTCCTTTGAATATTCTTTCTCAGAAACTAATAACTT 79961
                           iii    iv v      i    v     v                 v   
C genome_9_9153        163 CCAAGAAGGAAAATGTCTTTTGTATATTGTTTCTCAGAAACTAATATCTT 114

  scaffold291|s      79962 ATTACTTTTGCACTTCCTTTCTGCTGCACAAAGTGAAGGAAACCTTTGTA 80011
                             v       i         v  i              i i       v 
C genome_9_9153        113 ATGACTTTTGTACTTCCTTTGTGTTGCACAAAGTGAAGAAGACCTTTGGA 64

  scaffold291|s      80012 AATTCACAGTAGAATCTCATAGAGCTTATGTGTGTAAGGT-GATTCTCAG 80060
                           ii   vvi  i   v     v i ii  ivv  -      -   vv ii 
C genome_9_9153         63 GGTTCCAGGTGGAAGCTCATTGGGTCTACCAGT-TAAGGTAGATAATTGG 15

  scaffold291|s      80061 CCTTTGTCACTTG 80073
                              v         
C genome_9_9153         14 CCTATGTCACTTG 2

Matrix = 20p45g.matrix
Kimura (with divCpGMod) = 32.38
Transitions / transversions = 0.96 (46/48)
Gap_init rate = 0.01 (3 / 361), avg. gap size = 1.00 (3 / 3)
```
