## Supplementary material for "Improved Reference Genome for *Cyclotella Cryptica* CCMP332, a Model for Cell Wall Morphogenesis, Salinity Adaptation, and Lipid Production in Diatoms (Bacillariophyta)": cryptica_pilon5.fasta.align (part 358 of 753)

```
1141 27.00 3.54 3.31 scaffold291|size160176 79679 80130 (80047) C scaffold208|size262725_(dbseq-nr_431)_[103277,109396]#LTR (69) 6051 5599 m_b2686s001i34 96987

  scaffold291|s      79679 TAATTTTGAGAATAATTTGACTGGACCGCAGAATGCACGGTCTACTAGTT 79728
                                v     i v iviv    i viiviv v    i   vi     v 
C scaffold208|s       6051 TAATTATGAGAGTTACACTACTGAAATAGGTATTGCATGGTACACTAGGT 6002

  scaffold291|s      79729 AGATGATGTATTCACAAA--ACAGTGTGAATCCTGCAAGAGATTGGCTGT 79776
                            iviv   i  -   v  --    -    -     iv         vv  
C scaffold208|s       6001 AATCCATGCAT-CACCAAGCACAG-GTGA-TCCTGTTAGAGATTGGAGGT 5955

  scaffold291|s      79777 TGTCTGGACCAGTTGCATGACTTGGTCTTTCCTGTCAACTGGCAACAAGA 79826
                           vi i i iv     v       vvvi    i  v       v     i  
C scaffold208|s       5954 GATTTAGGGCAGTTCCATGACTGCTCCTTTTCTCTCAACTGCCAACAGGA 5905

  scaffold291|s      79827 TCTGTCCTATAGGAAGGTTTCTGAGAAGGAAAATATCTCTCATGAAT-TT 79875
                           v      i  ii               i    - -i     v  i  -  
C scaffold208|s       5904 ACTGTCCCATGAGAAGGTTTCTGAGAAAGAAA-T-CCTCTCTTGGATATT 5857

  scaffold291|s      79876 TTGT-TCAGAAATACATTTGACAGATTTTGTCATTTCTTGAGAAATACAA 79924
                               - v     i  v vvi iiv  v v vii     ii     v v v
C scaffold208|s       5856 TTGTCTAAGAAACACCTAGAATGTATATGGGTGTTTCTCAAGAAAGAAAT 5807

  scaffold291|s      79925 TGTCCTTTGAATATTCTTTCTCAGAAACTAATAACTTATTACTTTTGCAC 79974
                               i          v            -    v     v   v   i  
C scaffold208|s       5806 TGTCTTTTGAATATTGTTTCTCAGAAAC-AATATCTTATGACTATTGTAC 5758

  scaffold291|s      79975 TTCCTTTCTGCTGCACAAAGTGAAGGAAACCTTTGTAAATT-CACAGTAG 80023
                                  v  i i       v    iii   v   v ii  -   -v i 
C scaffold208|s       5757 TTCCTTTGTGTTACACAAAGGGAAGAGGACCATTGGAGGTTCCAC-CTGG 5709

  scaffold291|s      80024 AATCTCATAGAGCTTATGTGTGTAAGGT-GATTCTCAGCCTTTGTCACTT 80072
                             i   v v i i   ivv  -      -   vv ii    v       i
C scaffold208|s       5708 AACCTCTTTGGGTTTACCAGT-TAAGGTAGATAATTGGCCTATGTCACTC 5660

  scaffold291|s      80073 GTCTCTATGACTGGAGTACCAA----------GGAGAAGTATGAAAATTC 80112
                            i i i ii i     v ii i----------   i     --   vi  
C scaffold208|s       5659 GCCCCCACAATTGGAGAATTAGCGTGGCTTGCGGAAAAGTA--AAACCTC 5612

  scaffold291|s      80113 TGTTTGATAAGGAAAAAA 80130
                             ----- i         
C scaffold208|s       5611 TG-----TGAGGAAAAAA 5599

Matrix = 20p45g.matrix
Kimura (with divCpGMod) = 33.64
Transitions / transversions = 1.15 (63/55)
Gap_init rate = 0.05 (21 / 451), avg. gap size = 1.48 (31 / 21)


1418 25.53 3.79 1.62 scaffold291|size160176 80229 80650 (79527) C scaffold170|size558746_(dbseq-nr_246)_[277812,288266]#LTR/Gypsy (6611) 3844 3414 m_b2686s001i36 96989

  scaffold291|s      80229 CAGAGGTG---GGCGGGATGCCAAACTCAGTCTGTGGGCTGAGTTTCAGC 80275
                              v    ---     i                    i         i  
C scaffold170|s       3844 CAGCGGTGCAAGGCGGAATGCCAAACTCAGTCTGTGGACTGAGTTTCGGC 3795

  scaffold291|s      80276 CATTTCCGTGGTTGGCCTGAAAGAAATTAAATTGGAAATTAGAAATACTT 80325
                           ii  i  i  vi          v   v   -   i        vi  v i
C scaffold170|s       3794 TGTTCCCATGCCTGGCCTGAAATAAAATAA-TTGAAAATTAGATGTAGTC 3746

  scaffold291|s      80326 AGAACAATTGTAAAAA-GGTTG----------AACTCACCTTGAT-AATA 80363
                            ii    v        -ii   ----------         iv  -    
C scaffold170|s       3745 AAGACAAGTGTAAAAATAATTGTATTCCATGCAACTCACCTCTATTAATA 3696

  scaffold291|s      80364 TACCCGCTGCTGCCAATTGTTGTTGG-ATCATGGGGTTGCCGGGAGGGAT 80412
                              i   i        v i i     - v  i  v v   vii v ii  
C scaffold170|s       3695 TACTCGCCGCTGCCAAATATCGTTGGCAACACGGCGGTGCAAAGCGAAAT 3646

  scaffold291|s      80413 ACCAAATACTGAGTCTGTGTTCTGAGTTTTGGCCATTCCCATAGTAGACC 80462
                           v     --  v        vv         v vv   i iiv v i i  
C scaffold170|s       3645 CCCAAA--CTCAGTCTGTGGGCTGAGTTTTCGGGATTTCTGAACTGGGCC 3598

  scaffold291|s      80463 TGTAAATATTTCATTGAAAACAATTGATGTGTGCTGAGTGATATAAGGGA 80512
                                v v   v        v  --- ii    i     -   vv    v
C scaffold170|s       3597 TGTAACTTTTTAATTGAAAAAAA---ACATGTGTTGAGT-ATAATAGGGT 3552

  scaffold291|s      80513 AAACAGGGCGAGTTCATAAGAACTCAGCATGATAATATACCCGCTGCTGC 80562
                           i  v i ii      i i i      v viv v        i  ii    
C scaffold170|s       3551 GAAAAAGATGAGTTCGTGAAAACTCACCCCCAAAATATACCTGCCACTGC 3502

  scaffold291|s      80563 CAATTGTTGTTGGCTAGACTGCAGTGGCAGGTAAGACGCAAATCTCAGTC 80612
                                   v     v v  v  i  vvv   iiii i  vv v       
C scaffold170|s       3501 CAATTGTTCTTGGCAACACAGCGGTCCGAGGCGGAATGCCTAACTCAGTC 3452

  scaffold291|s      80613 TGTGGGCTGAGTGTTGTCCATTCCCGTGGTAGACCTGT 80650
                                i      v iiv v   i vvii          
C scaffold170|s       3451 TGTGGACTGAGTTTCAGCGATTTCGCCAGTAGACCTGT 3414

Matrix = 20p45g.matrix
Kimura (with divCpGMod) = 29.17
Transitions / transversions = 1.12 (56/50)
Gap_init rate = 0.03 (12 / 421), avg. gap size = 1.92 (23 / 12)


53083 0.67 0.30 0.37 scaffold291|size160176 80650 86646 (73531) C scaffold289|size202738_(dbseq-nr_0)_[183003,188995]#LTR/Copia (0) 5993 1 m_b2686s001i37 96990

  scaffold291|s      80650 TGCGGAAGCTAGACAAATCAACATGATAGTGATAAGCAAATCGGATATCT 80699
                                                         v                   
C scaffold289|s       5993 TGCGGAAGCTAGACAAATCAACATGATAGTCATAAGCAAATCGGATATCT 5944

  scaffold291|s      80700 AATTTTATGAGTATGATTGTGTGCTTGCACACATGCATTTGGATGGCTTG 80749
                                                                             
C scaffold289|s       5943 AATTTTATGAGTATGATTGTGTGCTTGCACACATGCATTTGGATGGCTTG 5894

  scaffold291|s      80750 GAATTTCGGTGGTTCCGGGGATTCGGGCCTAGTACTACAGTACTTAGGTG 80799
                                                                      v      
C scaffold289|s       5893 GAATTTCGGTGGTTCCGGGGATTCGGGCCTAGTACTACAGTACATAGGTG 5844

  scaffold291|s      80800 GATACCATAGTGTGGTAACATCACACCCTTGCGGGAGCTCGAAATGGAAA 80849
                                i                                            
C scaffold289|s       5843 GATACTATAGTGTGGTAACATCACACCCTTGCGGGAGCTCGAAATGGAAA 5794

  scaffold291|s      80850 GGAGTGAAGAAAGAACGTGAGATTAAGCGGCGGCGGCCGCTGGTCGTGGG 80899
                                                                             
C scaffold289|s       5793 GGAGTGAAGAAAGAACGTGAGATTAAGCGGCGGCGGCCGCTGGTCGTGGG 5744

  scaffold291|s      80900 GAGAGGCAGTCTTGGCGGAGCATCTCGAGTACGACTAGAGGTGTAATGAA 80949
                                                                             
C scaffold289|s       5743 GAGAGGCAGTCTTGGCGGAGCATCTCGAGTACGACTAGAGGTGTAATGAA 5694

  scaffold291|s      80950 CTCGCGGCGTATGTTCTGATGATGTTTGGCAGAGTGATGTTTGGTCCAGT 80999
                                                                             
C scaffold289|s       5693 CTCGCGGCGTATGTTCTGATGATGTTTGGCAGAGTGATGTTTGGTCCAGT 5644

  scaffold291|s      81000 AATCAGCATAATTGCTGTGGCCGGGGCGCCAGTAAATTCGAAATTGTTCT 81049
                                                                             
C scaffold289|s       5643 AATCAGCATAATTGCTGTGGCCGGGGCGCCAGTAAATTCGAAATTGTTCT 5594

  scaffold291|s      81050 TGGCATTCGCGATCGCGTAACCAGTGGAAGCGCATGTCCATGGCCTTGGT 81099
                                                                             
C scaffold289|s       5593 TGGCATTCGCGATCGCGTAACCAGTGGAAGCGCATGTCCATGGCCTTGGT 5544

  scaffold291|s      81100 GCGCTTGGGTTGTACTTTCCCATTGGTGACTGCTTCGGCCATGGCATTGT 81149
                                                                             
C scaffold289|s       5543 GCGCTTGGGTTGTACTTTCCCATTGGTGACTGCTTCGGCCATGGCATTGT 5494

  scaffold291|s      81150 CGGTTTGGAGCGGTGTGGCGGGTTGCTTGTGGCTAAGTTCCATGAGTATG 81199
                                                                             
C scaffold289|s       5493 CGGTTTGGAGCGGTGTGGCGGGTTGCTTGTGGCTAAGTTCCATGAGTATG 5444

  scaffold291|s      81200 ATGCGTATGTAGACAGCTTCC-GGGCGGTAATGAACAACGCAGCCAGTTC 81248
                                                -                            
C scaffold289|s       5443 ATGCGTATGTAGACAGCTTCCCGGGCGGTAATGAACAACGCAGCCAGTTC 5394

  scaffold291|s      81249 GGCTTCAGTAGCGGACGCCATGACGTGTTTAATGATGTGGGCAATGTTGA 81298
                                                                             
C scaffold289|s       5393 GGCTTCAGTAGCGGACGCCATGACGTGTTTAATGATGTGGGCAATGTTGA 5344

  scaffold291|s      81299 GGATCGCCCCATTGTTGGGAGGTATATCTGCATTGGAGGAAAGGAAGAAG 81348
                                                                             
C scaffold289|s       5343 GGATCGCCCCATTGTTGGGAGGTATATCTGCATTGGAGGAAAGGAAGAAG 5294

  scaffold291|s      81349 TGGCCGCCTGCGCGACTGCGGGCCTGTGGTTCACTGAGGTAGCTGGCGTC 81398
                                                                             
C scaffold289|s       5293 TGGCCGCCTGCGCGACTGCGGGCCTGTGGTTCACTGAGGTAGCTGGCGTC 5244

  scaffold291|s      81399 ACTGTGTGCAGCAAGAACCATATCGCTAGCATGGTAGGTGAGAACCGCTT 81448
                                                                             
C scaffold289|s       5243 ACTGTGTGCAGCAAGAACCATATCGCTAGCATGGTAGGTGAGAACCGCTT 5194

  scaffold291|s      81449 CTTCTTGCGTGGCCAGGTAGTCGAGGAGTTGTAGAGTTTGTGTCATGGTA 81498
                                                                             
C scaffold289|s       5193 CTTCTTGCGTGGCCAGGTAGTCGAGGAGTTGTAGAGTTTGTGTCATGGTA 5144

  scaffold291|s      81499 TCTTGTGTGGGGGCCGCAGACTGGGAGGCAATGGCACTGATTGGACATAG 81548
                                                                             
C scaffold289|s       5143 TCTTGTGTGGGGGCCGCAGACTGGGAGGCAATGGCACTGATTGGACATAG 5094

  scaffold291|s      81549 GAGGGGAGAGTCGACGGCGCGTCCGAGAAAGAGTAGTTTCCCACAGACTT 81598
                                                                             
C scaffold289|s       5093 GAGGGGAGAGTCGACGGCGCGTCCGAGAAAGAGTAGTTTCCCACAGACTT 5044

  scaffold291|s      81599 GTTGGATGAATTTCTTGCCCTTCTTGTCCAGCAGCGGTGAAGTGGAAGGC 81648
                                                                             
C scaffold289|s       5043 GTTGGATGAATTTCTTGCCCTTCTTGTCCAGCAGCGGTGAAGTGGAAGGC 4994

  scaffold291|s      81649 GGTGCGGCGTATTGTTTCTTAGCGCCGTATTTGATGGGTTTGGTAGGGAA 81698
                                                                             
C scaffold289|s       4993 GGTGCGGCGTATTGTTTCTTAGCGCCGTATTTGATGGGTTTGGTAGGGAA 4944

  scaffold291|s      81699 AGGAGAGTGTTGTGGTTCGCTTGGTGGCTTGTGGTGGAATTGTTTGAGCG 81748
                                                                             
C scaffold289|s       4943 AGGAGAGTGTTGTGGTTCGCTTGGTGGCTTGTGGTGGAATTGTTTGAGCG 4894

  scaffold291|s      81749 CCTTGGCTTTGTAACCTGGCATTGACAGGTGGACTTTGCGGTTGTTGTAG 81798
                                                                             
C scaffold289|s       4893 CCTTGGCTTTGTAACCTGGCATTGACAGGTGGACTTTGCGGTTGTTGTAG 4844

  scaffold291|s      81799 TCCCAGTCCAATCGTATCCCAATGTAGCGGTTACCAGTCCAATCGGTGCT 81848
                                                                             
C scaffold289|s       4843 TCCCAGTCCAATCGTATCCCAATGTAGCGGTTACCAGTCCAATCGGTGCT 4794

  scaffold291|s      81849 GAGGGGGTAGTAAGATTCGATTACGGATTTTAGGTGTAATGCGTGTTCCT 81898
                                                                             
C scaffold289|s       4793 GAGGGGGTAGTAAGATTCGATTACGGATTTTAGGTGTAATGCGTGTTCCT 4744

  scaffold291|s      81899 TACCAACATACTTGACCCCAAAGTCATCGACGACCAGAGTGAACCATATT 81948
                                                                             
C scaffold289|s       4743 TACCAACATACTTGACCCCAAAGTCATCGACGACCAGAGTGAACCATATT 4694

  scaffold291|s      81949 GGTCGCCATTTGTGTGACCACAGTCCTGGTACAAGCTTGCTTTGTTGGTA 81998
                                                                             
C scaffold289|s       4693 GGTCGCCATTTGTGTGACCACAGTCCTGGTACAAGCTTGCTTTGTTGGTA 4644

  scaffold291|s      81999 GCCGTGTTTGTTAAGTCGTTTCTCGAGTAGTTCGTTGGCTATGAGTCCGG 82048
                                                                             
C scaffold289|s       4643 GCCGTGTTTGTTAAGTCGTTTCTCGAGTAGTTCGTTGGCTATGAGTCCGG 4594

  scaffold291|s      82049 CATGCGGGAGTCCGTACATTCCAAGGGCGATAATGATGTACACGCAGTCG 82098
                                                     i                       
C scaffold289|s       4593 CATGCGGGAGTCCGTACATTCCAAGGACGATAATGATGTACACGCAGTCG 4544

  scaffold291|s      82099 TCGGGTTCCACGAGATCACGGAGCTTGTATTCGGTGATGATTTCTTCTGG 82148
                                                                             
C scaffold289|s       4543 TCGGGTTCCACGAGATCACGGAGCTTGTATTCGGTGATGATTTCTTCTGG 4494

  scaffold291|s      82149 GATGTCGGAGAGTTTCATCCGGATGTACTCTGGACGTGTAAGTGGAGTGT 82198
                                                                             
C scaffold289|s       4493 GATGTCGGAGAGTTTCATCCGGATGTACTCTGGACGTGTAAGTGGAGTGT 4444

  scaffold291|s      82199 TGAGGTAGAAGTTGGAAATGTCCATGGTCATGAAGCGTGCTTTGGCGGTG 82248
                                                                             
C scaffold289|s       4443 TGAGGTAGAAGTTGGAAATGTCCATGGTCATGAAGCGTGCTTTGGCGGTG 4394

  scaffold291|s      82249 GAAATTACACTGTTGAATAGAATCTTGGCAGCGAGCATGTCGGCGGTGGG 82298
                                                                             
C scaffold289|s       4393 GAAATTACACTGTTGAATAGAATCTTGGCAGCGAGCATGTCGGCGGTGGG 4344

  scaffold291|s      82299 TGTGGCAACCTCGCCTGGGTAGTTGATCCGGTCCCCTCCCACGACGAGGC 82348
                                                                             
C scaffold289|s       4343 TGTGGCAACCTCGCCTGGGTAGTTGATCCGGTCCCCTCCCACGACGAGGC 4294

  scaffold291|s      82349 GTGTGCGATTGGGTTCTTTCTTTTCAGGTCGTATGGTGCATACGAATTGA 82398
                                                                             
C scaffold289|s       4293 GTGTGCGATTGGGTTCTTTCTTTTCAGGTCGTATGGTGCATACGAATTGA 4244

  scaffold291|s      82399 CCGTACGTGATGTCTTTGAGTCGGTTTTTGGGGATGTCTCGTTTT-GGAT 82447
                                                       -                -    
C scaffold289|s       4243 CCGTACGTGATGTCTTTGAGTCGGTTTT-GGGGATGTCTCGTTTTCGGAT 4195

  scaffold291|s      82448 GAAGCGTATGGTGTTGGTTCCCTTTACCCTGCCGCCGACGCCGTTAGCCA 82497
                                                                         ii--
C scaffold289|s       4194 GAAGCGTATGGTGTTGGTTCCCTTTACCCTGCCGCCGACGCCGTTAAT-- 4147

  scaffold291|s      82498 AGCGGCCAAATTCGTTGGCAGAGGATTTGGTCCAGTCGTCGTGGTATGCT 82547
                                                                             
C scaffold289|s       4146 AGCGGCCAAATTCGTTGGCAGAGGATTTGGTCCAGTCGTCGTGGTATGCT 4097

  scaffold291|s      82548 GGGTGTCGGAGGAGCGCGGTAATTGAGGAGCGTGCCAGTGTCTTGGTCCA 82597
                                                 v                           
C scaffold289|s       4096 GGGTGTCGGAGGAGCGCGGTAAGTGAGGAGCGTGCCAGTGTCTTGGTCCA 4047

  scaffold291|s      82598 GGACCGCTAGGGCCCGGTGGACTTCTTTGTCAACCCGCTTCATGCGCTTG 82647
                                                                             
C scaffold289|s       4046 GGACCGCTAGGGCCCGGTGGACTTCTTTGTCAACCCGCTTCATGCGCTTG 3997

  scaffold291|s      82648 GATAAGATGGGAATGGGTTTGGGAATGCGTGAGACA--CGCGTTGCGCGG 82695
                                                               --          v 
C scaffold289|s       3996 GATAAGATGGGAATGGGTTTGGGAATGCGTGAGACACGCGCGTTGCGCTG 3947

  scaffold291|s      82696 GTGCTTGTTGCTGGGGCGGCAAGGAGTTTGGCTTTGGCTGCGGTGTGTGA 82745
                                                                             
C scaffold289|s       3946 GTGCTTGTTGCTGGGGCGGCAAGGAGTTTGGCTTTGGCTGCGGTGTGTGA 3897

  scaffold291|s      82746 ACAAGTGTTGCGAGCAGGAGCTGAGTCAGGGACAGCTGCATGCTTCGGGA 82795
                           i i                                               
C scaffold289|s       3896 GCGAGTGTTGCGAGCAGGAGCTGAGTCAGGGACAGCTGCATGCTTCGGGA 3847

  scaffold291|s      82796 GTTTGCGGCGTTTGGTTTTGGGAGTGGGGCGAAGCGCGGGGATGGCAACT 82845
                                                             -               
C scaffold289|s       3846 GTTTGCGGCGTTTGGTTTTGGGAGTGGGGCGAAG-GCGGGGATGGCAACT 3798

  scaffold291|s      82846 GGTGTGGTCGATGTCGGGTTGGGCTGGTTGGTCATGGAGCGTGTGACGCG 82895
                                                                        i    
C scaffold289|s       3797 GGTGTGGTCGATGTCGGGTTGGGCTGGTTGGTCATGGAGCGTGTGGCGCG 3748

  scaffold291|s      82896 GTGTGTGGCCGTGTCAGGAGTTGGCAGCACCCTTGGAAGGCTGGTGGTGG 82945
                                                                             
C scaffold289|s       3747 GTGTGTGGCCGTGTCAGGAGTTGGCAGCACCCTTGGAAGGCTGGTGGTGG 3698

  scaffold291|s      82946 TGCTGGTCGTGCGCACCCTTGGAACACAATCAGCGATGTTTGAGGTGGAT 82995
                                                                             
C scaffold289|s       3697 TGCTGGTCGTGCGCACCCTTGGAACACAATCAGCGATGTTTGAGGTGGAT 3648

  scaffold291|s      82996 GCGGTGATGTCGAGTAGTGCTTTGAGGTCAGCGATGTCCTTGGTCGGAGC 83045
                                                                             
C scaffold289|s       3647 GCGGTGATGTCGAGTAGTGCTTTGAGGTCAGCGATGTCCTTGGTCGGAGC 3598

  scaffold291|s      83046 TGTGATGCCTTTGAGTGCAGCAGCACATGCCGAAA-CGGCCTGCATGAGT 83094
                                                      i       -              
C scaffold289|s       3597 TGTGATGCCTTTGAGTGCAGCAGCACACGCCGAAAGCGGCCTGCATGAGT 3548

  scaffold291|s      83095 TTGTCAGTGGGGGTGAGGGAAGGGTGAGTGATGGACTTGTGTTGGAAGAC 83144
                                                                             
C scaffold289|s       3547 TTGTCAGTGGGGGTGAGGGAAGGGTGAGTGATGGACTTGTGTTGGAAGAC 3498

  scaffold291|s      83145 CACTGTGTCGCTGAGGCGTTCACTGTTGGTGGACTTGATGTGGCATCGAT 83194
                                                                             
C scaffold289|s       3497 CACTGTGTCGCTGAGGCGTTCACTGTTGGTGGACTTGATGTGGCATCGAT 3448

  scaffold291|s      83195 GCGTGCGGTAATGCTCAGGGGATGTGCTGAGGTACCAGCCGTCGATGGAG 83244
                                                                             
C scaffold289|s       3447 GCGTGCGGTAATGCTCAGGGGATGTGCTGAGGTACCAGCCGTCGATGGAG 3398

  scaffold291|s      83245 TGGAATGCCCATGTGC--CGCGCGTCGGACTTTTCATGCACTTGAACACT 83292
                                           --                                
C scaffold289|s       3397 TGGAATGCCCATGTGCCGCGCGCGTCGGACTTTTCATGCACTTGAACACT 3348

  scaffold291|s      83293 ACAGCCCATGGGTGCAAGCGGCATCTTGTTGTAGTCGAAGGGCCCATTCA 83342
                                                                             
C scaffold289|s       3347 ACAGCCCATGGGTGCAAGCGGCATCTTGTTGTAGTCGAAGGGCCCATTCA 3298

  scaffold291|s      83343 AATGCGCGTAGGCGGAAACCGTTGGTGTGGCGTTGGACTGTCGGAGTAGG 83392
                                                                             
C scaffold289|s       3297 AATGCGCGTAGGCGGAAACCGTTGGTGTGGCGTTGGACTGTCGGAGTAGG 3248

  scaffold291|s      83393 TTGATGGTAATCTCGGCTTGGGGAAGTAGTTTGTCCCATAGTTTCATTGG 83442
                                                                             
C scaffold289|s       3247 TTGATGGTAATCTCGGCTTGGGGAAGTAGTTTGTCCCATAGTTTCATTGG 3198

  scaffold291|s      83443 GAAGTCGTCGGCGACGCCTGCGAGGATACTCAGGAAGTGAGATTTGAAAT 83492
                                                                             
C scaffold289|s       3197 GAAGTCGTCGGCGACGCCTGCGAGGATACTCAGGAAGTGAGATTTGAAAT 3148

  scaffold291|s      83493 TGCGTATAGCTACCTCTGCTGCATTCCTGCGGTGGCAGCCTGGTGGCACT 83542
                                                                             
C scaffold289|s       3147 TGCGTATAGCTACCTCTGCTGCATTCCTGCGGTGGCAGCCTGGTGGCACT 3098

  scaffold291|s      83543 AATTCGTAGGTCATTTTGTAGGTGTCGGTGATGAGTGTTTTCATGGCAGT 83592
                                                                             
C scaffold289|s       3097 AATTCGTAGGTCATTTTGTAGGTGTCGGTGATGAGTGTTTTCATGGCAGT 3048

  scaffold291|s      83593 GGAGATTTCATTGTCAAGGACGTGTTTGCGGGGAACAACGCCTGCTCGAT 83642
                                              i                              
C scaffold289|s       3047 GGAGATTTCATTGTCAAGGGCGTGTTTGCGGGGAACAACGCCTGCTCGAT 2998

  scaffold291|s      83643 GAAGCCTGGTGATGAGTGTTGAGTAGGCGCGGGTGAGTTCGAGGTCAGTT 83692
                                                                             
C scaffold289|s       2997 GAAGCCTGGTGATGAGTGTTGAGTAGGCGCGGGTGAGTTCGAGGTCAGTT 2948

  scaffold291|s      83693 CGATTCTTAATGGGCTCGATGAGGATAGCGCTTGAGTCGATGTCGACCAT 83742
                                             ii            i                 
C scaffold289|s       2947 CGATTCTTAATGGGCTCGGCGAGGATAGCGCTCGAGTCGATGTCGACCAT 2898

  scaffold291|s      83743 GACCATGAGGTAATGGTTGCCTGATGAGGAGCGGTGAGGGAATTGTTCTG 83792
                                                                         i   
C scaffold289|s       2897 GACCATGAGGTAATGGTTGCCTGATGAGGAGCGGTGAGGGAATTGTCCTG 2848

  scaffold291|s      83793 TTTGGTCTGAGAAAATGGTGTCACGTGTATCGTAGACGTGAGTGTATACA 83842
                                                              i             i
C scaffold289|s       2847 TTTGGTCTGAGAAAATGGTGTCACGTGTATCGTAGGCGTGAGTGTATACG 2798

  scaffold291|s      83843 TCGCGTAGTTTGCGGCCGACGAGTTGGGGAGACTGGAAGGTTTCGAGAGG 83892
                                                                             
C scaffold289|s       2797 TCGCGTAGTTTGCGGCCGACGAGTTGGGGAGACTGGAAGGTTTCGAGAGG 2748

  scaffold291|s      83893 AATTGGTTTCGGCTTGGTGGACCTGACGTT------GCATTGGTTGAGGT 83936
                                       i            i    ------              
C scaffold289|s       2747 AATTGGTTTCGGTTTGGTGGACCTGGCGTTCTTGCGGCATTGGTTGAGGT 2698

  scaffold291|s      83937 GCCCTTTGGGAGTCTCCACTGTCTCTGGGAAGTATTTCTGCACGTTGCGG 83986
                                                                             
C scaffold289|s       2697 GCCCTTTGGGAGTCTCCACTGTCTCTGGGAAGTATTTCTGCACGTTGCGG 2648

  scaffold291|s      83987 GAGGTGAGCAGTGGCCACCCGATGAAGTTGCCGGCCTGGACGGCCTTGAG 84036
                                                                  i          
C scaffold289|s       2647 GAGGTGAGCAGTGGCCACCCGATGAAGTTGCCGGCCTGGGCGGCCTTGAG 2598

  scaffold291|s      84037 CCAGGTGGACTTGACGGGGTATCCACACACCGCATGCATCCATCTGATGG 84086
                                                                             
C scaffold289|s       2597 CCAGGTGGACTTGACGGGGTATCCACACACCGCATGCATCCATCTGATGG 2548

  scaffold291|s      84087 CTTGTTCGGTGGATGGGAGGTCGTATACGCTGTTGGCGTGTCGGAGTGTT 84136
                                                                             
C scaffold289|s       2547 CTTGTTCGGTGGATGGGAGGTCGTATACGCTGTTGGCGTGTCGGAGTGTT 2498

  scaffold291|s      84137 TGTCTTGCTTTCTTGGAGGGGCGCCGCGGTTGCCACCGTCCTTTGTGTTG 84186
                                                                             
C scaffold289|s       2497 TGTCTTGCTTTCTTGGAGGGGCGCCGCGGTTGCCACCGTCCTTTGTGTTG 2448

  scaffold291|s      84187 GGTGAGTGGGATGCGGTACCGTCCTTGAGCGTCGCGGGCACCGATGAGGA 84236
                                                      -                      
C scaffold289|s       2447 GGTGAGTGGGATGCGGTACCGTCCTTG-GCGTCGCGGGCACCGATGAGGA 2399

  scaffold291|s      84237 GGGGTTCGCCTTGGCAAGTGATGAGCACGTCAGTGTCTTTGTGCACAGTG 84286
                                                                             
C scaffold289|s       2398 GGGGTTCGCCTTGGCAAGTGATGAGCACGTCAGTGTCTTTGTGCACAGTG 2349

  scaffold291|s      84287 ACGCCGGACTGGGTGAAGATCGCGATGGTCCCATCGTCACAGGTTTTACC 84336
                                                                             
C scaffold289|s       2348 ACGCCGGACTGGGTGAAGATCGCGATGGTCCCATCGTCACAGGTTTTACC 2299

  scaffold291|s      84337 TACGCTCATGAGCGACTGTGGGAAATCGGCAAATGAATCGGCGAGCACAG 84386
                                                                             
C scaffold289|s       2298 TACGCTCATGAGCGACTGTGGGAAATCGGCAAATGAATCGGCGAGCACAG 2249

  scaffold291|s      84387 CATTAGGGGAAAGTTGAGGAAAAGGCAATTGGCTGACGTATGTCGCCGTG 84436
                                                              i              
C scaffold289|s       2248 CATTAGGGGAAAGTTGAGGAAAAGGCAATTGGCTGGCGTATGTCGCCGTG 2199

  scaffold291|s      84437 CTGGTGCTGCCGTTGGCGACGCCAACCCGTCGGGTGGAGGACCGCAGAAT 84486
                                                                             
C scaffold289|s       2198 CTGGTGCTGCCGTTGGCGACGCCAACCCGTCGGGTGGAGGACCGCAGAAT 2149

  scaffold291|s      84487 AGGGAGCCCCGCAGCGAGGCGGTCTGTTTCGGATAGGTAGTGGCTGTCGG 84536
                                                                             
C scaffold289|s       2148 AGGGAGCCCCGCAGCGAGGCGGTCTGTTTCGGATAGGTAGTGGCTGTCGG 2099

  scaffold291|s      84537 CGCCAGAATCAAAGGTGATTAGTGGTGTGGTGGCTTTTGAGTCGAAGTGC 84586
                                                                            -
C scaffold289|s       2098 CGCCAGAATCAAAGGTGATTAGTGGTGTGGTGGCTTTTGAGTCGAAGTG- 2050

  scaffold291|s      84587 CGGATTTGTGGGTGGGCGGCGAAGCGGACGTGTCTGGTGGTGGATAGATT 84636
                                            -   --    i                      
C scaffold289|s       2049 CGGATTTGTGGGTGGGC-GCG--GCGGGCGTGTCTGGTGGTGGATAGATT 2003

  scaffold291|s      84637 GTTCAGGGTGCGGCGTATGGTTGTTGCCAGCGCCTGTCCATGGGAGATTT 84686
                                                                             
C scaffold289|s       2002 GTTCAGGGTGCGGCGTATGGTTGTTGCCAGCGCCTGTCCATGGGAGATTT 1953

  scaffold291|s      84687 GTTGGTGTTTCCTGGGATGCATTGTGTGGGCTGTGTCGATAGCCCGTCGT 84736
                                                                             
C scaffold289|s       1952 GTTGGTGTTTCCTGGGATGCATTGTGTGGGCTGTGTCGATAGCCCGTCGT 1903

  scaffold291|s      84737 TGCGTGGATGTGGTGTCGGCTTTGGCCTTGGTGGTTCTCTCGTCCTCTGC 84786
                                                                             
C scaffold289|s       1902 TGCGTGGATGTGGTGTCGGCTTTGGCCTTGGTGGTTCTCTCGTCCTCTGC 1853

  scaffold291|s      84787 CCATGAGATGTGGTGGTCCAAGAGAGTAGCTTCGTTGAGGAGGCGAAGGC 84836
                                                         --                  
C scaffold289|s       1852 CCATGAGATGTGGTGGTCCAAGAGAGTAGC--CGTTGAGGAGGCGAAGGC 1805

  scaffold291|s      84837 GTCGTGCCTGGCGTTCCAGAGCTTTGCGTTGGGCTTTGTGTTTGAAGTTG 84886
                                                                             
C scaffold289|s       1804 GTCGTGCCTGGCGTTCCAGAGCTTTGCGTTGGGCTTTGTGTTTGAAGTTG 1755

  scaffold291|s      84887 CTGGGGATGGGAGTGGGTTGGGGTAGTTTGGGTGAAAGGGAGAATTGGTG 84936
                                                                             
C scaffold289|s       1754 CTGGGGATGGGAGTGGGTTGGGGTAGTTTGGGTGAAAGGGAGAATTGGTG 1705

  scaffold291|s      84937 AGTGCTGGGTATGGTTGAAGTGTGGGATGGGTCTGCAGCGTATTGTGGTA 84986
                                                                             
C scaffold289|s       1704 AGTGCTGGGTATGGTTGAAGTGTGGGATGGGTCTGCAGCGTATTGTGGTA 1655

  scaffold291|s      84987 GAGTACTATAGTAGTTGGAGACAGAGGTATAAAAAGGAGATTTGTTGTTA 85036
                                                                             
C scaffold289|s       1654 GAGTACTATAGTAGTTGGAGACAGAGGTATAAAAAGGAGATTTGTTGTTA 1605

  scaffold291|s      85037 GATATAAGTTTAAAAGAATCTAGCTGTCCTTTCCGTATCCATCCGTCTGT 85086
                                                                             
C scaffold289|s       1604 GATATAAGTTTAAAAGAATCTAGCTGTCCTTTCCGTATCCATCCGTCTGT 1555

  scaffold291|s      85087 TGAAGTATTCCCACTCGCCGGCCCACACCGTCAATCACCGTCGCTCTCAC 85136
                                                                             
C scaffold289|s       1554 TGAAGTATTCCCACTCGCCGGCCCACACCGTCAATCACCGTCGCTCTCAC 1505

  scaffold291|s      85137 TGGGGTACCCACCCATGTCGGCTGCAAATTTGTGCCTGGGCACATACGCG 85186
                                                                             
C scaffold289|s       1504 TGGGGTACCCACCCATGTCGGCTGCAAATTTGTGCCTGGGCACATACGCG 1455

  scaffold291|s      85187 ATTTCCATCTCGTCGCATATCCACTTCCCACGGTATCCCTTGTATCGCTT 85236
                                                                             
C scaffold289|s       1454 ATTTCCATCTCGTCGCATATCCACTTCCCACGGTATCCCTTGTATCGCTT 1405

  scaffold291|s      85237 GTTCCAGAAACAGCGGTCTTCTGGAGTTTTGGGGTGCGGCTTGCGGCGTG 85286
                                                                             
C scaffold289|s       1404 GTTCCAGAAACAGCGGTCTTCTGGAGTTTTGGGGTGCGGCTTGCGGCGTG 1355

  scaffold291|s      85287 CAAATTTCTTGCAATGCTGGCAAGGGTTGGGCGGATGCCGAGTTGCTGCG 85336
                                                                             
C scaffold289|s       1354 CAAATTTCTTGCAATGCTGGCAAGGGTTGGGCGGATGCCGAGTTGCTGCG 1305

  scaffold291|s      85337 TTGGGTTCCTCGCTGGCCACCGCGTCTGCCTCCACGTCGATTGTTGCGTT 85386
                                                                             
C scaffold289|s       1304 TTGGGTTCCTCGCTGGCCACCGCGTCTGCCTCCACGTCGATTGTTGCGTT 1255

  scaffold291|s      85387 CGTTGTCGCGTCCACGGTCACGATGGCGATTGTTGTGTTTTGTGGAAGAG 85436
                                                                             
C scaffold289|s       1254 CGTTGTCGCGTCCACGGTCACGATGGCGATTGTTGTGTTTTGTGGAAGAG 1205

  scaffold291|s      85437 TCGCTATCAGTTTGGACTGCGGAGGCTGCCTCGGTGTGCTCGGTGTCGGA 85486
                                                                             
C scaffold289|s       1204 TCGCTATCAGTTTGGACTGCGGAGGCTGCCTCGGTGTGCTCGGTGTCGGA 1155

  scaffold291|s      85487 TGCATCGTGTTGCTGTTGGAGGAGTTGGGTGAGGAGGGAGACTTGATTGG 85536
                                                                             
C scaffold289|s       1154 TGCATCGTGTTGCTGTTGGAGGAGTTGGGTGAGGAGGGAGACTTGATTGG 1105

  scaffold291|s      85537 AGACGGCGTTGGCGGTGCCGGTGGGAGCTGGGGCATCGTTGAGCTTGCGC 85586
                                                                             
C scaffold289|s       1104 AGACGGCGTTGGCGGTGCCGGTGGGAGCTGGGGCATCGTTGAGCTTGCGC 1055

  scaffold291|s      85587 ACGCCGTCGGCGCCGGCGAAGTTCTTTAGCATTGCTGCTACGGTGGTGGC 85636
                                              iv ii                          
C scaffold289|s       1054 ACGCCGTCGGCGCCGGCGAGTTCTTTTAGCATTGCTGCTACGGTGGTGGC 1005

  scaffold291|s      85637 GTTATGGGCGTGGTTGTAGGTGAACCTGCGCCGGATGGTTTGGAGGGTTG 85686
                                                                             
C scaffold289|s       1004 GTTATGGGCGTGGTTGTAGGTGAACCTGCGCCGGATGGTTTGGAGGGTTG 955

  scaffold291|s      85687 GGCGGAATTCACGGCCCCAGTCGTGACTGCTTGCAATGTCGATGTTTGCG 85736
                                                                             
C scaffold289|s        954 GGCGGAATTCACGGCCCCAGTCGTGACTGCTTGCAATGTCGATGTTTGCG 905

  scaffold291|s      85737 AGGAGTACGAGGGCGAGTTGAGAGTCATCGACGGTGATGCCGTAGGCAGT 85786
                                                                             
C scaffold289|s        904 AGGAGTACGAGGGCGAGTTGAGAGTCATCGACGGTGATGCCGTAGGCAGT 855

  scaffold291|s      85787 CATTCTACCTGCTTTGGCGCAAAGGAGCTCCATGTTGGCGGAGACTTTCT 85836
                                               i                             
C scaffold289|s        854 CATTCTACCTGCTTTGGCGCGAAGGAGCTCCATGTTGGCGGAGACTTTCT 805

  scaffold291|s      85837 TGCGGAAGTCAAATTCGAG-TGGATGACATGTAGGAGTTGGGCGAGGACG 85885
                                             i-                              
C scaffold289|s        804 TGCGGAAGTCAAATTCGAATTGGATGACATGTAGGAGTTGGGCGAGGACG 755

  scaffold291|s      85886 TCGCTGGAGTTTGGGCGATCGGCGCCTTGGACGACGGCGGCAAGGACTTC 85935
                                                         i  i                
C scaffold289|s        754 TCGCTGGAGTTTGGGCGATCGGCGCCTTGGGCGGCGGCGGCAAGGACTTC 705

  scaffold291|s      85936 TTCGAGGAGCCAGTCGTCGATGCTTCGAAGGTCGGAGCCGTCGGCAGTTT 85985
                                                                             
C scaffold289|s        704 TTCGAGGAGCCAGTCGTCGATGCTTCGAAGGTCGGAGCCGTCGGCAGTTT 655

  scaffold291|s      85986 TGAGGACTGCGTCGGTGACGTCGAACCGACTTTGGCGGTGATGGCTTCGG 86035
                                            i                           --   
C scaffold289|s        654 TGAGGACTGCGTCGGTGGCGTCGAACCGACTTTGGCGGTGATGGC--CGG 607

  scaffold291|s      86036 CGGCGCCCTCTTTGGCCCGATGACGGCCTGGTTGATGAGGTTGATTCGGT 86085
                                                 i                           
C scaffold289|s        606 CGGCGCCCTCTTTGGCCCGATGGCGGCCTGGTTGATGAGGTTGATTCGGT 557

  scaffold291|s      86086 CGGCTCGTCTTGTCGCGTCGGCGCGGCTGTCGATGGCGGGAGGCACGATG 86135
                               -        -                              i     
C scaffold289|s        556 CGGC-CGTCTTGT-GCGTCGGCGCGGCTGTCGATGGCGGGAGGCGCGATG 509

  scaffold291|s      86136 GAGCTGCCTGTGGACGCGGCGGCTGCGGCGGCTTTGGCGTCATCGAGGAC 86185
                                        --                                   
C scaffold289|s        508 GAGCTGCCTGTGG--GCGGCGGCTGCGGCGGCTTTGGCGTCATCGAGGAC 461

  scaffold291|s      86186 AGACTTCGCCATTGCGACGGAGGTCGCTTTAATCGAAGCGATTTCGTTGG 86235
                                     i     i   v  --          -              
C scaffold289|s        460 AGACTTCGCCGTTGCGGCGGTGG--GCTTTAATCG-AGCGATTTCGTTGG 414

  scaffold291|s      86236 CGGCGGCGCAGAGTTTGAACAT-CCGTTG-CGGGGTCT-CGGGGTTGTAG 86282
                                                 -      -        -           
C scaffold289|s        413 CGGCGGCGCAGAGTTTGAACATCCCGTTGCCGGGGTCTCCGGGGTTGTAG 364

  scaffold291|s      86283 GTCTCGCGGAGGACTCGGTGGATGCCGGCGATGAATGTCGTGGCGGCGTC 86332
                                                                             
C scaffold289|s        363 GTCTCGCGGAGGACTCGGTGGATGCCGGCGATGAATGTCGTGGCGGCGTC 314

  scaffold291|s      86333 GTGGTCGTACTGCCCATTGTCTGTCGTTGGAAGGGTCAG-TTTTTGATGC 86381
                                                                  -          
C scaffold289|s        313 GTGGTCGTACTGCCCATTGTCTGTCGTTGGAAGGGTCAGTTTTTTGATGC 264

  scaffold291|s      86382 TCGCGGCAACATGCTCGCGAGTGGTGGCTCGTGCTGTGAAGCACGCATCA 86431
                                                                             
C scaffold289|s        263 TCGCGGCAACATGCTCGCGAGTGGTGGCTCGTGCTGTGAAGCACGCATCA 214

  scaffold291|s      86432 GCCATGTTTGGGCTGGTTTTCACGAGGAAAAAATTAGATATCTGCGGAAG 86481
                                                i    --                      
C scaffold289|s        213 GCCATGTTTGGGCTGGTTTTCGCGAG--AAAAATTAGATATCTGCGGAAG 166

  scaffold291|s      86482 CTAGACAAATCAACATGATAGTCATAAGCAAATCGGATATCTAATTTTAT 86531
                                                                             
C scaffold289|s        165 CTAGACAAATCAACATGATAGTCATAAGCAAATCGGATATCTAATTTTAT 116

  scaffold291|s      86532 GAGTATGATTGTGTGCTTGCACACATGCATTTGGATGGCTTGGAATTTCG 86581
                                                                             
C scaffold289|s        115 GAGTATGATTGTGTGCTTGCACACATGCATTTGGATGGCTTGGAATTTCG 66

  scaffold291|s      86582 GTGGTTCCGGGGATTCGGGCCTAGTACTACAGTACTTAGGTGGATACCAT 86631
                                                              v              
C scaffold289|s         65 GTGGTTCCGGGGATTCGGGCCTAGTACTACAGTACATAGGTGGATACCAT 16

  scaffold291|s      86632 AGTGTGGTAACATCA 86646
                                          
C scaffold289|s         15 AGTGTGGTAACATCA 1

Matrix = 20p45g.matrix
Kimura (with divCpGMod) = 0.54
Transitions / transversions = 4.71 (33/7)
Gap_init rate = 0.01 (33 / 5996), avg. gap size = 1.21 (40 / 33)


897 21.28 8.13 2.00 scaffold291|size160176 86648 86930 (73247) C scaffold170|size558746_(dbseq-nr_246)_[277812,288266]#LTR/Gypsy (7970) 2485 2186 m_b2686s001i38 96989

  scaffold291|s      86648 CCTGTAAATATTTAATTGAAAAAAATT-GCTA-GTGCTGAGTCATATTAT 86695
                               i  v                   -  ii-   v     -   v   
C scaffold170|s       2485 CCTGCAACTATTTAATTGAAAAAAATTTGCCGTGTGGTGAGT-ATAATAT 2437

  scaffold291|s      86696 GG-AAAACAGGGGGAGTTCATAATACCTCACCATCATATTATACTTGCTG 86744
                           v - i    i ivi iv  v i  vv      vi  v v     iv  i 
C scaffold170|s       2436 TGTAGAACAAGACAAAATCTTGATTACTCACCCCCAAAATATACCGGCCG 2387

  scaffold291|s      86745 TTGCCAATTGTT----GCA-----TTGGT---AGGTGGAATGCCAAACTC 86782
                           i           ----   -----vi   ---   i  i v vvv     
C scaffold170|s       2386 CTGCCAATTGTTCTTGGCAACACGGCGGTGCAAGGCGGGAGGGATAACTC 2337

  scaffold291|s      86783 AGTCTGTGGGCTGAGCTTTAGCCGTTCCTATGAAGGGATGGCGGGGTATC 86832
                                    i     i  ii        i    v   -i  i i      
C scaffold170|s       2336 AGTCTGTGGACTGAGTTTCGGCCGTTCCCATGATGGG-CGGTGAGGTATC 2288

  scaffold291|s      86833 AG---TGTAATTGAAAAAA-----ATGAAGGTGAAGGGATAGAAGTGAGA 86874
                             ---              -----   --v    v v  v  v       
C scaffold170|s       2287 AGTGATGTAATTGAAAAAATACACATG--TGTGATGTGAAAGCAGTGAGA 2240

  scaffold291|s      86875 GTGCACCCTCTCTACAGTTGCTGCTGGTGCAAGCACCTGTGTTGTAGGTA 86924
                            v  i v  -v         iiv    vv        vv       -   
C scaffold170|s       2239 GGGCGCACT-GCTACAGTTGTCTCTGGGTCAAGCACCATTGTTGTA-GTA 2192

  scaffold291|s      86925 TGGTAC 86930
                                 
C scaffold170|s       2191 TGGTAC 2186

Matrix = 20p45g.matrix
Kimura (with divCpGMod) = 21.42
Transitions / transversions = 0.84 (27/32)
Gap_init rate = 0.05 (14 / 282), avg. gap size = 2.07 (29 / 14)


1508 15.05 11.79 3.64 scaffold291|size160176 86858 87264 (72913) rnd-5_family-1816#Unknown 208 646 (73) m_b2686s001i39 96991

  scaffold291|s      86858 AAGGGATAGAAGT-GAGAGTGCACCCTCTCTACAGTTGCTGCTGGTGCAA 86906
                            i    i      -            i  -- v  i              
  rnd-5_family-        208 AGGGGACAGAAGTTGAGAGTGCACCCCCT--AGAGCTGCTGCTGGTGCAA 255

  scaffold291|s      86907 GCACCTGTGTTGTAGGTATGGTACAGTAGTCCATACTGTAGGCTTATAAG 86956
                              vv             i    iv   --      ii  ---i i  ?i
  rnd-5_family-        256 GCAGGTGTGTTGTAGGTACGGTATTGTA--CCATACCATA---CTGTANA 300

  scaffold291|s      86957 TACTATTTTGAGAATTGTAATT---CTTGTGTTCGTATTTTTTAGGCACA 87003
                             v      iv  vv   i   ---                 --   i  
  rnd-5_family-        301 TAATATTTTATGATGTGTGATTATTCTTGTGTTCGTATTTTT--GGCGCA 348

  scaffold291|s      87004 CAGTCACTTCTGATAGT--------------------------------- 87020
                           --         v     ---------------------------------
  rnd-5_family-        349 --GTCACTTCTCATAGTCATGTTTTGGATACCTTAAAATGATGGAATTTT 396

  scaffold291|s      87021 ATTTATAGCTAACTATAAAGTGTAGAATAAA-GTAGTAATTGTGATGTTA 87069
                            i     vv  v    v            v -  v     ii   i    
  rnd-5_family-        397 ACTTATACATATCTATCAAGTGTAGAATATATGTTGTAATCATGACGTTA 446

  scaffold291|s      87070 A-AAATAATATCAGGCCTAGCCAGTGAATGACATACT-ATGGGACAGGAA 87117
                            -?     ? vi    -               i    -i           
  rnd-5_family-        447 ACNAATAANAATAGGC-TAGCCAGTGAATGACGTACTTGTGGGACAGGAA 495

  scaffold291|s      87118 TTCTCAACATTCATATTTAATTTCCATATGGAGGGTGTTTAAAAA--TGG 87165
                                       i  i      i i  ?                 --  i
  rnd-5_family-        496 TTCTCAACATTCGTACTTAATTCCTATNTGGAGGGTGTTTAAAAAATTGA 545

  scaffold291|s      87166 CAGAACATATACAAAACCAACCATTTCAAAAAT-AAACATAGGTTCAATA 87214
                              -   -  ii?    ?   viv   ivv   -   v     vi     
  rnd-5_family-        546 CAG-ACA-ATGTNAAACNAACGGATTCGTCAATAAAAAATAGGACCAATA 593

  scaffold291|s      87215 AGCTTTCACCAAA-AAATTAC--AAACCACGCCTAGAATCACCACC--AA 87259
                               v        -   v   --    v  v  --      i    --  
  rnd-5_family-        594 AGCTGTCACCAAATAAAATACAAAAACAACCCC--GAATCATCACCGTAA 641

  scaffold291|s      87260 AACTA 87264
                             v  
  rnd-5_family-        642 AAATA 646

Matrix = 20p45g.matrix
Kimura (with divCpGMod) = 15.46
Transitions / transversions = 1.19 (32/27)
Gap_init rate = 0.06 (26 / 406), avg. gap size = 2.46 (64 / 26)


1333 21.97 4.43 0.61 scaffold291|size160176 87188 87503 (72674) C scaffold170|size558746_(dbseq-nr_246)_[277812,288266]#LTR/Gypsy (8446) 2009 1682 m_b2686s001i40 96989

  scaffold291|s      87188 ATTTCAAAAATAAACATAGGTTCAATAAGCTTTCACCAAA--AAATTACA 87235
                               ii      viv     ii   v v  vi v      --    i i 
C scaffold170|s       2009 ATTTTGAAAATATGAATAGGCCCAAAACGCACTAACCAAATGAAATCATA 1960

  scaffold291|s      87236 AACCACGCCTAGAATCACCACCAAAACTAGACC--CAATAGGTGATCTTC 87283
                           i i  v  v      iivv            i --   i          v
C scaffold170|s       1959 GATCAAGCGTAGAATTGAAACCAAAACTAGATCTGCAACAGGTGATCTTG 1910

  scaffold291|s      87284 CTGGTGGTAACTCA--------AAAATGTCAGTCACGAACCACCCGTACA 87325
                            v v vii     i--------   v   v     i   v  vv ivv  
C scaffold170|s       1909 CAGTTTACAACTCGTGATTCGCAAATTGTGAGTCATGAAACAAACAACCA 1860

  scaffold291|s      87326 CTTGGAAGATTTTTTTCTCTTCAAAGCTTAGTGTGATAAATGTAACTGTG 87375
                             iv      v     iv                      i v  v  i 
C scaffold170|s       1859 CTCCGAAGATATTTTTTGCTTCAAAGCTTAGTGTGATAAACGAAAATGCG 1810

  scaffold291|s      87376 GCTTAAGCAATGTATAAA--AACTGGCAAACCCCCCTGTACACTCTTGAA 87423
                                  i          --   i  i-     v  i             
C scaffold170|s       1809 GCTTAAGTAATGTATAAAAGAACCGGT-AACCCACCCGTACACTCTTGAA 1761

  scaffold291|s      87424 ACTTCCAGTAACCTTCCTGTACACTCTGATGTTTTGAGAGTCTACACAAA 87473
                            -    i       i  i           ii     vi   v   ivii 
C scaffold170|s       1760 A-TTCCGGTAACCTCCCCGTACACTCTGACATTTTGCAAGTGTACGGGGA 1712

  scaffold291|s      87474 GGTAACCGGTGTTTTTCATTTGCAGTGTCC 87503
                              v             i          i 
C scaffold170|s       1711 GGTTACCGGTGTTTTTCGTTTGCAGTGTTC 1682

Matrix = 20p45g.matrix
Kimura (with divCpGMod) = 22.57
Transitions / transversions = 1.23 (38/31)
Gap_init rate = 0.02 (6 / 315), avg. gap size = 2.67 (16 / 6)


289 18.60 7.55 3.64 scaffold291|size160176 88084 88189 (71988) rnd-1_family-274#Unknown 971 1080 (376) m_b2686s001i41 96992

  scaffold291|s      88084 ATTGGCC-CTGAA---GCAATACTTGATGACATCATAGAACTTGGACATG 88129
                             i    -    ?---  vi?    ?  ?i i  i           v   
  rnd-1_family-        971 ATCGGCCACTGANCTTGCCGNACTTNATNGCGTCGTAGAACTTGGAGATG 1020

  scaffold291|s      88130 TGAGAG-TAAGATGAAAATTGC--CCATTTGCCTTTTTGAGACATCAGAA 88176
                             i   -iiv   iiv v    --       --  i  ?  - -     ?
  rnd-1_family-       1021 TGGGAGACGCGATAGTACTTGCCTCCATTTG--TTCTTNAG-C-TCAGAN 1066

  scaffold291|s      88177 AGAAA-ACAAGAAA 88189
                                -i i  i  
  rnd-1_family-       1067 AGAAAGGCGAGGAA 1080

Matrix = 20p45g.matrix
Kimura (with divCpGMod) = 15.76
Transitions / transversions = 2.80 (14/5)
Gap_init rate = 0.09 (9 / 105), avg. gap size = 1.33 (12 / 9)

527 27.27 2.02 2.43 scaffold291|size160176 88101 88348 (71829) rnd-1_family-280#Unknown 974 1220 (155) m_b2686s001i42 96992

  scaffold291|s      88101 ACTTGATGACATCATAGAACTTGGACATGTGAGAGTAAGATGAAAATTGC 88150
                               ? ??i i  i           v    ?i  ?vv   v  ivii v?
  rnd-1_family-        974 ACTTNANNGCGTCGTAGAACTTGGAGATGTNGGANACAGAAGAGTGCTTN 1023

  scaffold291|s      88151 CCATTTGCCTTTTTGAG-ACATCAGAAAGAAAA-CAAGAAAAATAAATG- 88197
                             i  vv    vv  v - iv  i  ?     i-    i  i-  v-  -
  rnd-1_family-       1024 CCGTTGTCCTTGATGCGCATCTCGGANAGAAAGGCAAGGAAG-TAC-TGC 1071

  scaffold291|s      88198 GGATCAAAACCTGAGTTGGTTAGGTCCCTGATATCCTGGCTGGTGTAGTA 88247
                             i  i i?  v    v  iv           i    v?ii?        
  rnd-1_family-       1072 GGGTCGAGNCCAGAGTAGGCGAGGTCCCTGATGTCCTTNTCNGTGTAGTA 1121

  scaffold291|s      88248 CACAGTTGCTGATTGGCC--TTGTTTTTAAGGGATATGATGCAAGTGAAA 88295
                           vviv  v --   i   ?--?    i  -- ?  i i  v vvi   v v
  rnd-1_family-       1122 GTTCGTGG--GATCGGCNCGNTGTTCTT--GNGACACGAGGACGGTGCAT 1167

  scaffold291|s      88296 TTCTTGTAGATGTCACCATAGACTTCAAAGAGGAATTTTATGAATCAGCA 88345
                            i  i       ? ivv   vv?      v     v  v     ? ii i
  rnd-1_family-       1168 TCCTCGTAGATGNCGGGATACTNTTCAAACAGGAAGTTAATGAANCGACG 1217

  scaffold291|s      88346 GAT 88348
                           i  
  rnd-1_family-       1218 AAT 1220

Matrix = 20p45g.matrix
Kimura (with divCpGMod) = 29.00
Transitions / transversions = 1.00 (33/33)
Gap_init rate = 0.04 (10 / 247), avg. gap size = 1.10 (11 / 10)


2850 6.32 0.00 0.27 scaffold291|size160176 88838 89202 (70975) C scaffold53|size842038_(dbseq-nr_198)_[103593,109546]#LTR (0) 5954 5591 m_b2686s001i43 96993

  scaffold291|s      88838 TGACATAGACCAATTATCTACCCTACAGTAGTACTCTAGGGTAAACTTAA 88887
                                   i                   i             v    i  
C scaffold53|si       5954 TGACATAGGCCAATTATCTACCCTACAGCAGTACTCTAGGGTCAACTCAA 5905

  scaffold291|s      88888 AGATACCCTTAATTTCTCAGGAGATGAGGGATATTGTCCAATAATGGCAA 88937
                                                             iv              
C scaffold53|si       5904 AGATACCCTTAATTTCTCAGGAGATGAGGGATATCTTCCAATAATGGCAA 5855

  scaffold291|s      88938 GAACTAGGCAAATATCATGAATAGGTTCACTACCCAGAAATACCATTCAG 88987
                               i  -      v  v                             ii 
C scaffold53|si       5854 GAACCAG-CAAATAGCAAGAATAGGTTCACTACCCAGAAATACCATTTGG 5806

  scaffold291|s      88988 AGCATCATGCTTTATGTCATTAACCAATGACATAAAGACATACCATACCT 89037
                           i v  v              i   i                      i  
C scaffold53|si       5805 GGAATAATGCTTTATGTCATCAACTAATGACATAAAGACATACCATATCT 5756

  scaffold291|s      89038 GTGTAGGATCCTACACAGTTTCATTTTGTGCAATGAAGCATATTTGCTTC 89087
                                              v                              
C scaffold53|si       5755 GTGTAGGATCCTACACAGTATCATTTTGTGCAATGAAGCATATTTGCTTC 5706

  scaffold291|s      89088 ATTGCTGCTTGTTACTAGCAGACAACTTAACTAATAAAAATCAGCCTACA 89137
                                                           v           i     
C scaffold53|si       5705 ATTGCTGCTTGTTACTAGCAGACAACTTAACTCATAAAAATCAGTCTACA 5656

  scaffold291|s      89138 ACAACATATCTACCATTTACTACATAATATAAAAATTACATCAAAACAGC 89187
                                i        i                                i  
C scaffold53|si       5655 ACAACGTATCTACCGTTTACTACATAATATAAAAATTACATCAAAACGGC 5606

  scaffold291|s      89188 TTAGGTCACTATCAA 89202
                                          
C scaffold53|si       5605 TTAGGTCACTATCAA 5591

Matrix = 20p45g.matrix
Kimura (with divCpGMod) = 5.82
Transitions / transversions = 1.88 (15/8)
Gap_init rate = 0.00 (1 / 364), avg. gap size = 1.00 (1 / 1)

354 18.08 6.54 1.79 scaffold291|size160176 89132 89238 (70939) C scaffold14|size2522936_(dbseq-nr_238)_[1322522,1328710]#LTR (394) 5795 5684 m_b2686s001i44 96993

  scaffold291|s      89132 CCTACAACAACAT--ATCTACC-ATTTACTACATAATATAAAAATTACAT 89178
                            i           --       -            i- - i   i    v
C scaffold14|si       5795 CTTACAACAACATGTATCTACCCATTTACTACATAG-A-AGAAACTACAG 5748

  scaffold291|s      89179 CAAAACAGCTTAGGTCACTATCAA-CAAAGGCCTTT---CACCCTGAACA 89224
                                 i                 -ii vi     i---  v  v    i
C scaffold14|si       5747 CAAAACGGCTTAGGTCACTATCAATTGATAGCCTTCGCGCAACCAGAACG 5698

  scaffold291|s      89225 AATATTCAGTCTGT 89238
                           i  vv  v   i  
C scaffold14|si       5697 GATCGTCTGTCCGT 5684

Matrix = 20p45g.matrix
Kimura (with divCpGMod) = 16.43
Transitions / transversions = 1.71 (12/7)
Gap_init rate = 0.06 (6 / 106), avg. gap size = 1.50 (9 / 6)


5428 5.69 1.27 0.84 scaffold291|size160176 89202 89910 (70267) scaffold122|size482992_(dbseq-nr_654)_[248621,254518]#LTR/Gypsy 5183 5894 (4) m_b2686s001i45 96994

  scaffold291|s      89202 ACAAAGGCCTTTCACCCTGAACAAATATTCAGTCTGTACAGCTGTGATAA 89251
                                  iv   i    i v                              
  scaffold122|s       5183 ACAAAGGTATTTTACCCCGCACAAATATTCAGTCTGTACAGCTGTGATAA 5232

  scaffold291|s      89252 TTGGACTATCACAACAGTTATACGATAAGACAATCAGGGTTTCACGCAGA 89301
                                         v                                i  
  scaffold122|s       5233 TTGGACTATCACAAAAGTTATACGATAAGACAATCAGGGTTTCACGCGGA 5282

  scaffold291|s      89302 AGTAAGTCATATAAATTTGGCTTAGGAGAGTACAAAAAAAC-AGCTTTAT 89350
                           v         i  v                        v  -        
  scaffold122|s       5283 TGTAAGTCATGTACATTTGGCTTAGGAGAGTACAAAAACACCAGCTTTAT 5332

  scaffold291|s      89351 CACAAGCCATTCCAAATCTCCCTCTCCACAATAACTTACACTTCATATAA 89400
                                                          v                 i
  scaffold122|s       5333 CACAAGCCATTCCAAATCTCCCTCTCCACAAGAACTTACACTTCATATAG 5382

  scaffold291|s      89401 TACATACAATA---TGTA----GAAATGTCACAGGCAGCTTGCACATTTT 89443
                                      ---    ----i   v                    v  
  scaffold122|s       5383 TACATACAATACTATGTATGTTAAAAAGTCACAGGCAGCTTGCACATGTT 5432

  scaffold291|s      89444 TAACCTCAACCAAGAGGTTTTTTCTGCAAGCCTGGCTCGTA-TCGGATTT 89492
                                                         i          -        
  scaffold122|s       5433 TAACCTCAACCAAGAGGTTTTTTCTGCAAGTCTGGCTCGTAATCGGATTT 5482

  scaffold291|s      89493 TTTTCCTCACAGAGGTTTCACTTTTCCGTGAGCCACACTAATTCTCCAAT 89542
                              -              i         i       i  i          
  scaffold122|s       5483 TTT-CCTCACAGAGGTTTTACTTTTCCGCGAGCCACGCTGATTCTCCAAT 5531

  scaffold291|s      89543 TGTGGGTGTGAGTGACATAGGCCAATTATCTACCCTACAGTAGTACTCTA 89592
                           i     - i                               i         
  scaffold122|s       5532 CGTGGG-GCGAGTGACATAGGCCAATTATCTACCCTACAGCAGTACTCTA 5580

  scaffold291|s      89593 GGGTAAACTTAAAGATACCCTTAATTTCTCAGGAGATGAGGGATATCGTC 89642
                                    v                                     v  
  scaffold122|s       5581 GGGTAAACTGAAAGATACCCTTAATTTCTCAGGAGATGAGGGATATCTTC 5630

  scaffold291|s      89643 CAATAATGGCAAGAACCAGACAAATAGCAAGAATAGGTTCACTACCCAGA 89692
                                              -                              
  scaffold122|s       5631 CAATAATGGCAAGAACCAG-CAAATAGCAAGAATAGGTTCACTACCCAGA 5679

  scaffold291|s      89693 AATACCATTCAGAGCATCATGCTTTATGTCATTGACTAATGACATAAAGA 89742
                                    ii - v  v              ii                
  scaffold122|s       5680 AATACCATTTGG-GAATAATGCTTTATGTCATCAACTAATGACATAAAGA 5728

  scaffold291|s      89743 CTTACCATATCTGTGTAGGATCCTACACAGTTTATCATTTTGTGCAATGA 89792
                            v                               --               
  scaffold122|s       5729 CATACCATATCTGTGTAGGATCCTACACAGTTT--CATTTTGTGCAATGA 5776

  scaffold291|s      89793 AGCATATTTGCTTCATTGCTGCTTGTTACTAGCAGACAACTTAACTAATA 89842
                                                                         v   
  scaffold122|s       5777 AGCATATTTGCTTCATTGCTGCTTGTTACTAGCAGACAACTTAACTCATA 5826

  scaffold291|s      89843 AAAATCAGCCTACAACAACATATCTACCGTTTACTTCATCATATAAAAAT 89892
                                   i          i               v   v          
  scaffold122|s       5827 AAAATCAGTCTACAACAACGTATCTACCGTTTACTACATAATATAAAAAT 5876

  scaffold291|s      89893 TACATTGAAACGGCTTAG 89910
                                ii           
  scaffold122|s       5877 TACATCAAAACGGCTTAG 5894

Matrix = 20p45g.matrix
Kimura (with divCpGMod) = 4.96
Transitions / transversions = 1.35 (23/17)
Gap_init rate = 0.01 (10 / 708), avg. gap size = 1.50 (15 / 10)


2801 8.03 2.12 3.10 scaffold291|size160176 89555 89978 (70199) C scaffold53|size842038_(dbseq-nr_198)_[103593,109546]#LTR (0) 5954 5535 m_b2686s001i46 96995

  scaffold291|s      89555 TGACATAGGCCAATTATCTACCCTACAGTAGTACTCTAGGGTAAACTTAA 89604
                                                       i             v    i  
C scaffold53|si       5954 TGACATAGGCCAATTATCTACCCTACAGCAGTACTCTAGGGTCAACTCAA 5905

  scaffold291|s      89605 AGATACCCTTAATTTCTCAGGAGATGAGGGATATCGTCCAATAATGGCAA 89654
                                                              v              
C scaffold53|si       5904 AGATACCCTTAATTTCTCAGGAGATGAGGGATATCTTCCAATAATGGCAA 5855

  scaffold291|s      89655 GAACCAGACAAATAGCAAGAATAGGTTCACTACCCAGAAATACCATTCAG 89704
                                  -                                       ii 
C scaffold53|si       5854 GAACCAG-CAAATAGCAAGAATAGGTTCACTACCCAGAAATACCATTTGG 5806

  scaffold291|s      89705 AGCATCATGCTTTATGTCATTGACTAATGACATAAAGACTTACCATATCT 89754
                           i v  v              ii                 v          
C scaffold53|si       5805 GGAATAATGCTTTATGTCATCAACTAATGACATAAAGACATACCATATCT 5756

  scaffold291|s      89755 GTGTAGGATCCTACACAGTTTATCATTTTGTGCAATGAAGCATATTTGCT 89804
                                              --                             
C scaffold53|si       5755 GTGTAGGATCCTACACAGT--ATCATTTTGTGCAATGAAGCATATTTGCT 5708

  scaffold291|s      89805 TCATTGCTGCTTGTTACTAGCAGACAACTTAACTAATAAAAATCAGCCTA 89854
                                                             v           i   
C scaffold53|si       5707 TCATTGCTGCTTGTTACTAGCAGACAACTTAACTCATAAAAATCAGTCTA 5658

  scaffold291|s      89855 CAACAACATATCTACCGTTTACTTCATCATATAAAAATTACATTGAAACG 89904
                                  i               v   v               ii     
C scaffold53|si       5657 CAACAACGTATCTACCGTTTACTACATAATATAAAAATTACATCAAAACG 5608

  scaffold291|s      89905 GCTTA-GTCAACCTCTTCT-TCAATTCTATACAGCTTTCAAC---CAAGA 89949
                                -    -------  -      ---v i   i   ii ---  i  
C scaffold53|si       5607 GCTTAGGTCA-------CTATCAATT---GATAGCCTTCGGCGATCAGGA 5568

  scaffold291|s      89950 CAAACCATGCATC--TCCCCCAACC--CATCCA 89978
                           iv   ii i i  --   v   v  --      
C scaffold53|si       5567 TCAACTGTACGTCATTCCACCATCCATCATCCA 5535

Matrix = 20p45g.matrix
Kimura (with divCpGMod) = 7.80
Transitions / transversions = 1.75 (21/12)
Gap_init rate = 0.04 (18 / 423), avg. gap size = 1.22 (22 / 18)


2163 15.32 1.04 0.00 scaffold291|size160176 90169 90553 (69624) rnd-1_family-607#Unknown 1 389 (703) m_b2686s001i47 96996

  scaffold291|s      90169 TTGTGCCCAAAGGAACAGGCTTCATTGACTTGTGAGAGATATGTGGAAGG 90218
                                                  v?? i  i            i     ?
  rnd-1_family-          1 TTGTGCCCAAAGGAACAGGCTTCCNNGGCTCGTGAGAGATATGCGGAAGN 50

  scaffold291|s      90219 CCACCTCTCTTGCTTGTCTTGGGTCTCCATCCTGACATGCTTTCGTCTAA 90268
                                      i  ?     ?           ?     ?  i  i  i  
  rnd-1_family-         51 CCACCTCTCTTACTNGTCTTNGGTCTCCATCCNGACATNCTCTCATCCAA 100

  scaffold291|s      90269 CAT-GGATAAATGGCATGAATTGATTTCATTCTTAAGCTGTTGTATTCCT 90317
                              -i    ?   i ?i    viv    v i  i i         i  ? 
  rnd-1_family-        101 CATCAGATANATGACNCGAATGACTTTCTTCCTCAGGCTGTTGTACTCNT 150

  scaffold291|s      90318 TAACAAAGGGAGCAAGGAAATCAGAAGGAAGTTCTGCACTATTCGCATCC 90367
                           i   i  v    ?          i ?  ?  ivvi  i  i ivi     
  rnd-1_family-        151 CAACGAATGGAGNAAGGAAATCAAANGGNAGCAGCGCGCTGTCGACATCC 200

  scaffold291|s      90368 CAGTACTTCTTCTCCACCCAGAGATATAGAAACCCATATATGAAGGCTTT 90417
                             i            i    ?  i  ?i ?  ?  i  ? v   ?     
  rnd-1_family-        201 CAATACTTCTTCTCCGCCCANAGGTANGGNAANCCGTANAGGAANGCTTT 250

  scaffold291|s      90418 GA---AGTCCTTCAGGATGTATTGCCCATAATTCGGGTAATCTTTCATAA 90464
                             ---        i       i  ?  i  i  i   ? v  i     ?v
  rnd-1_family-        251 GAAGTAGTCCTTCGGGATGTACTGNCCGTAGTTTGGGNACTCCTTCATNC 300

  scaffold291|s      90465 CTGAAGAATTACATTGTTGCCACAACCCAGCTTTTCCCTTGTGTACCTCC 90514
                            ?  v  ?  ? v?i i     ? i   v  vv     i    ?      
  rnd-1_family-        301 CNGATGANTTNCCNCGCTGCCANAGCCCCGCAATTCCCCTGTGNACCTCC 350

  scaffold291|s      90515 AACACCGAAGTTATCAACAGTGTCATGCAAATATTGACC 90553
                             ?  ? ??    i  v   ?    ?i     v      
  rnd-1_family-        351 AANACNGNNGTTACCATCAGNGTCANACAAATCTTGACC 389

Matrix = 20p45g.matrix
Kimura (with divCpGMod) = 15.34
Transitions / transversions = 2.28 (41/18)
Gap_init rate = 0.01 (2 / 384), avg. gap size = 2.00 (4 / 2)


2664 15.26 0.84 0.84 scaffold291|size160176 90323 90798 (69379) C rnd-1_family-671#Unknown (445) 626 151 m_b2686s001i48 96997

  scaffold291|s      90323 AAGGGAGCAAGGAAATCAGAAGGAAGTTCTGCACTATTCGCATCCCAGTA 90372
                             v               i ?        ---     ivi       i  
C rnd-1_family-        626 AATGGAGCAAGGAAATCAAANGGAAGTTC---ACTATCGACATCCCAATA 580

  scaffold291|s      90373 CTTCTTCTCCACCCAGAGATATAGAAACCCATATATGAAGGCTTTGAAGT 90422
                                     i    ?  i  ?i ?  ?  i  ? v   v          
C rnd-1_family-        579 CTTCTTCTCCGCCCANAGGTANGGNAANCCGTANAGGAATGCTTTGAAGT 530

  scaffold291|s      90423 ---CCTTCAGGATGTATTGCCCATAATTCGGGTAATCTTTCATAACTGAA 90469
                           ---     i       i  ?  i  i  i   ? v  i     ?v v  ?
C rnd-1_family-        529 AGTCCTTCGGGATGTACTGNCCGTAGTTTGGGNACTCCTTCATNCCGGAN 480

  scaffold291|s      90470 GAATTACATTGTTGCCACAACCCAGCTTTTCCCTTGTGTACCTCCAACAC 90519
                             i  ? v?i?i       i   v  vv          ?        ?  
C rnd-1_family-        479 GAGTTNCCNCNCTGCCACAGCCCCGCGATTCCCTTGTGNACCTCCAANAC 430

  scaffold291|s      90520 CGAAGTTATCAACAGTGTCATGCAAATATTGACCAAAGCATCCGGATCGT 90569
                           ? v?  ? i  v   v    ?i  i  v              v       
C rnd-1_family-        429 NGCNGTNACCATCAGAGTCANACAGATCTTGACCAAAGCATCGGGATCGT 380

  scaffold291|s      90570 TCGATTATGGGCAGTGGAATTTAATACTGACAGCTGCTACTTGTTCCTTC 90619
                           iv vv v     i            ii  v iv    i   i v?     
C rnd-1_family-        379 CGGCATCTGGGCGGTGGAATTTAATGTTGTCGTCTGCCACTCGANCCTTC 330

  scaffold291|s      90620 CATTTATTTGGTACCTCTGGATTTGTTGAAGGATGTGACAAATACTCATC 90669
                             ???       i ?           i  ? vii ?     i        
C rnd-1_family-        329 CANNNATTTGGTGCNTCTGGATTTGTCGANGCGCGNGACAAGTACTCATC 280

  scaffold291|s      90670 CAATACTGCTGCCTTGCCTTTTAGAGATGGGTAGAATTTCTCAAATGGGA 90719
                              i           ?  i iv        iv    i        ?ii  
C rnd-1_family-        279 CAACACTGCTGCCTTNCCCTCGAGAGATGGAAAGAACTTCTCAAANAAGA 230

  scaffold291|s      90720 CCAAATTATAATCAACAT-GTTGGGATTCTTATCCCATGGAATGTCATCC 90768
                           i?i    i        ? -        i?                 ?   
C rnd-1_family-        229 TNGAATTGTAATCAACNTTGTTGGGATCNTTATCCCATGGAATGTCNTCC 180

  scaffold291|s      90769 AAAAAAGGAGAGTCATCCAAAGGCGTCCTG 90798
                                      -  i   i           
C rnd-1_family-        179 AAAAAAGGAGA-TCGTCCGAAGGCGTCCTG 151

Matrix = 20p45g.matrix
Kimura (with divCpGMod) = 14.73
Transitions / transversions = 1.77 (46/26)
Gap_init rate = 0.01 (6 / 475), avg. gap size = 1.33 (8 / 6)

1028 14.58 2.44 2.94 scaffold291|size160176 90625 90829 (69348) C rnd-1_family-975#Unknown (0) 247 44 m_b2686s001i49 96997

  scaffold291|s      90625 ATTTGGTACCTCTGGATTTGTTGAAGGATGTGACAAATACTCATCCAATA 90674
                                  i -           i  i v i ?     i           i 
C rnd-1_family-        247 ATTTGGTGC-TCTGGATTTGTCGAGGCACGNGACAAGTACTCATCCAACA 199

  scaffold291|s      90675 CTGCTGCCTTGCCTTTTAGAGATGGGTAGAATTTCTCAAATGGGACCAAA 90724
                            ??       v    i?        iv    i        iii   vi? 
C rnd-1_family-        198 CNNCTGCCTTTCCTTCNAGAGATGGAAAGAACTTCTCAAACAAGACGGNA 149

  scaffold291|s      90725 TTATAATCAACA-TGTTGGGATTCTTATCCCATGGAATGTCATCCAAAAA 90773
                             i        ?-         i???               v        
C rnd-1_family-        148 TTGTAATCAACNTTGTTGGGATCNNNATCCCATGGAATGTCTTCCAAAAA 99

  scaffold291|s      90774 AGGAGAGTCATCCAAAGGCGTCCTGTC--CAG--GTTGCAAATTCCCCAG 90819
                              -  -      i      -      --   -- i  -- v      iv
C rnd-1_family-         98 AGG-GA-TCATCCGAAGGCG-CCTGTCTTCAGAAGCTG--ACTTCCCCGT 54

  scaffold291|s      90820 TAATTCCCCA 90829
                            iv i i   
C rnd-1_family-         53 TGCTCCTCCA 44

Matrix = 20p45g.matrix
Kimura (with divCpGMod) = 14.96
Transitions / transversions = 2.62 (21/8)
Gap_init rate = 0.04 (9 / 204), avg. gap size = 1.22 (11 / 9)


2407 4.64 0.00 0.00 scaffold291|size160176 90800 91079 (69098) genome_3_13960#DNA 1 280 (0) m_b2686s001i50 96998

  scaffold291|s      90800 CCAGGTTGCAAATTCCCCAGTAATTCCCCAGTAATTTCGAATTACTGGGT 90849
                            i            v                              i    
  genome_3_1396          1 CTAGGTTGCAAATTACCCAGTAATTCCCCAGTAATTTCGAATTACCGGGT 50

  scaffold291|s      90850 AATTTTGGCTTTCTTTCAAAAAGAGGTGGTTCCCCACCTAATGAAATTAC 90899
                                       i   v         i             i         
  genome_3_1396         51 AATTTTGGCTTTTTTTGAAAAAGAGGCGGTTCCCCACCTAGTGAAATTAC 100

  scaffold291|s      90900 TGTGCATACACCCTCATACAAATCAAGACTCCTACTTGGGGAACTGACAC 90949
                             i  i                                      i     
  genome_3_1396        101 TGCGCGTACACCCTCATACAAATCAAGACTCCTACTTGGGGAACCGACAC 150

  scaffold291|s      90950 TTATGACGTCATAATTTAGGCTCCTAATTGGGGAATTCCTGGGGAATTTG 90999
                                              i                             v
  genome_3_1396        151 TTATGACGTCATAATTTAGACTCCTAATTGGGGAATTCCTGGGGAATTTT 200

  scaffold291|s      91000 GGGGAATTACCATGATTACTGGGGAAGTAATATTTTGGGGGTTTTGGAGA 91049
                                      i                                      
  genome_3_1396        201 GGGGAATTACCGTGATTACTGGGGAAGTAATATTTTGGGGGTTTTGGAGA 250

  scaffold291|s      91050 CAGTAACAAAAACAGTAATTTGCAACCTAG 91079
                                                         
  genome_3_1396        251 CAGTAACAAAAACAGTAATTTGCAACCTAG 280

Matrix = 20p45g.matrix
Kimura (with divCpGMod) = 2.77
Transitions / transversions = 3.33 (10/3)
Gap_init rate = 0.00 (0 / 279), avg. gap size = 0.0 (0 / 0)


706 17.43 0.63 2.56 scaffold291|size160176 91080 91238 (68939) C rnd-1_family-671#Unknown (915) 156 1 m_b2686s001i51 96999

  scaffold291|s      91080 GTCCTGTCTTTAGTACCTGAACCTTCCGCCATTGCATCCTCCATCGGG-A 91128
                                 -   i vi v v   v        --   -        i   - 
C rnd-1_family-        156 GTCCTG-CTTCATCAGCGGAAGCTTCCGCC--TGC-TCCTCCATTGGGCA 111

  scaffold291|s      91129 GACAGTTATTTGCTCTTTCTCAGACAAAATTTTCCAAACAATCTTCTCTT 91178
                                 v  i      ?         i   i     v  i     v    
C rnd-1_family-        110 GACAGTGATCTGCTCTNTCTCAGACAGAATCTTCCACACGATCTTGTCTT 61

  scaffold291|s      91179 CATCACCTTTGCCATATCTCAACTCAAAATTTCTTTCAGATTCTTGCAAA 91228
                            i  i  ? iv     ii    i  i     v   v  iv v       ?
C rnd-1_family-         60 CGTCGCCNTCCCCATACTTCAATTCGAAATTGCTTGCAACTGCTTGCAAN 11

  scaffold291|s      91229 TCTGTTTCCA 91238
                                ?    
C rnd-1_family-         10 TCTGTNTCCA 1

Matrix = 20p45g.matrix
Kimura (with divCpGMod) = 17.43
Transitions / transversions = 1.25 (15/12)
Gap_init rate = 0.03 (5 / 158), avg. gap size = 1.00 (5 / 5)

2289 15.58 0.26 0.52 scaffold291|size160176 91116 91502 (68675) C rnd-1_family-1032#Unknown (0) 386 1 m_b2686s001i52 96999

  scaffold291|s      91116 TCCTCCATCGGG-AGACAGTTATTTGCTCTTTCTCAGACAAAATTTTCCA 91164
                                   i   -       v  i     iv         i   i     
C rnd-1_family-        386 TCCTCCATTGGGCAGACAGTGATCTGCTCCGTCTCAGACAGAATCTTCCA 337

  scaffold291|s      91165 AACAATCTTCTCTTCATCACCTTTGCCATATCTCAACTCAAAATTTCTTT 91214
                           v  i     v     i  i  ? iv     ii    i  i     v   v
C rnd-1_family-        336 CACGATCTTGTCTTCGTCGCCNTCCCCATACTTCAATTCGAAATTGCTTG 287

  scaffold291|s      91215 CAGATTCTTGCAAATCTGTTTCCAACCGAGAGAATGATTTATACAACTCT 91264
                             iv v       v     v     v??      v    ii   i     
C rnd-1_family-        286 CAACTGCTTGCAACTCTGTGTCCAAGNNAGAGAAAGATTCGTACGACTCT 237

  scaffold291|s      91265 CCTATGCAGTCACAAGACTTCTTCAAAGCAGGCTTCTCTGCCACAACCTC 91314
                             v i ii     i         ii ?        -    v-  ?     
C rnd-1_family-        236 CCAACGTGGTCACGAGACTTCTTTGANGCAGGCTT-TCTGA-ACNACCTC 189

  scaffold291|s      91315 ACACTCTTCAACCATTGCATTGTGTCGAGGATCATAAGGTGGTTCTTCCT 91364
                           i     i             i   i  ?     i  ?     i     i 
C rnd-1_family-        188 GCACTCCTCAACCATTGCATCGTGCCGNGGATCGTANGGTGGCTCTTCTT 139

  scaffold291|s      91365 CTCCCTTTGCCAAGACAGTGATTTCCTTTCGAACAACAAGAATCTCATTG 91414
                                  i    i   ? i   v       v?        ?     i   
C rnd-1_family-        138 CTCCCTTCGCCAGGACNGCGATGTCCTTTCTNACAACAAGNATCTCGTTG 89

  scaffold291|s      91415 CAGTCACTAGGTAGAAGATCCAGTTTGACTTTGTAGAGCTTGCTGTTTGA 91464
                             i     v              i v?        ?           v i
C rnd-1_family-         88 CAATCACTTGGTAGAAGATCCAGCTGNACTTTGTANAGCTTGCTGTTGGG 39

  scaffold291|s      91465 AGGTTTCCCAGCAACTGTTCCATAGAATTGGAATTTGT 91502
                                                i      i?   i    
C rnd-1_family-         38 AGGTTTCCCAGCAACTGTTCCGTAGAATCNGAACTTGT 1

Matrix = 20p45g.matrix
Kimura (with divCpGMod) = 13.43
Transitions / transversions = 2.00 (40/20)
Gap_init rate = 0.01 (3 / 386), avg. gap size = 1.00 (3 / 3)

4154 12.48 0.16 0.16 scaffold291|size160176 91274 91891 (68286) C rnd-1_family-1082#Unknown (0) 618 1 m_b2686s001i53 96999

  scaffold291|s      91274 TCACAAGACTTCTTCAAAGCAGGCTTCTCTGCCACAACCTCACACTCTTC 91323
                               i          i??  ?     ?  i  v  i     i     i  
C rnd-1_family-        618 TCACGAGACTTCTTCGNNGCNGGCTTNTCCGCAACGACCTCGCACTCCTC 569

  scaffold291|s      91324 AACCATTGCATTGTGTCGAGGATCATAAGGTGGTTCTTCCTCTCCCTTTG 91373
                                      i   i  ?     i  ?     i     i        i 
C rnd-1_family-        568 AACCATTGCATCGTGCCGNGGATCGTANGGTGGCTCTTCTTCTCCCTTCG 519

  scaffold291|s      91374 CCAAGACAGTGATTTCCTTTCGAACAACAAGAATCTCATTGCAGTCACTA 91423
                              i   ? i   v       v?        ?     i     i     v
C rnd-1_family-        518 CCAGGACNGCGATGTCCTTTCTNACAACAAGNATCTCGTTGCAATCACTT 469

  scaffold291|s      91424 GGTAGAAGATCCAGTTTGACTTTGTAGAGCTTGCTGTTTGAAGGTTTCCC 91473
                                         i v?        ?           v i         
C rnd-1_family-        468 GGTAGAAGATCCAGCTGNACTTTGTANAGCTTGCTGTTGGGAGGTTTCCC 419

  scaffold291|s      91474 AGCAACTGTTCCATAGAATTGGAATTTGTCTGACTAGTAGAGTTGGATGA 91523
                                       i      i?   i     i  ? i   v     ? i  
C rnd-1_family-        418 AGCAACTGTTCCGTAGAATCNGAACTTGTCCGANTGGTACAGTTGNACGA 369

  scaffold291|s      91524 CCTCATACCCGGGGGAGTCTACATCAAGTCTATACTTGACTATCTTCCTC 91573
                            i  i     ?        v        i        v  v i       
C rnd-1_family-        368 CTTCGTACCCNGGGGAGTCAACATCAAGCCTATACTTCACGACCTTCCTC 319

  scaffold291|s      91574 TCGACAAATACTCTGTTCCCCGTAGCAATGGCTTGTTTGTTTGGTGCTGC 91623
                             v           v                i   i  v     i i   
C rnd-1_family-        318 TCCACAAATACTCTCTTCCCCGTAGCAATGGTTTGCTTCTTTGGCGTTGC 269

  scaffold291|s      91624 ACAACTTGGCTGCCTCTGCATCATGTTGGGTTTGCTCTTCTTCTGCCCAG 91673
                             i                i         v?iii        i    -  
C rnd-1_family-        268 ACGACTTGGCTGCCTCTGCGTCATGTTGGTNCCACTCTTCTTTTGCC-AG 220

  scaffold291|s      91674 AGTACTTTGTTTTCCTTGCAGATATAATGGCAGCGACACTGCCTCTCTCT 91723
                                  i  i     ?     vi              v           
C rnd-1_family-        219 AGTACTTCGTCTTCCTNGCAGAGGTAATGGCAGCGACAGTGCCTCTCTCT 170

  scaffold291|s      91724 G-AGGGTGGGGCTCAGACACAGCCTTGGAGGCAGACTGGCCTTCATTCTC 91772
                            -                      v          vv  v     vi   
C rnd-1_family-        169 GNAGGGTGGGGCTCAGACACAGCCATGGAGGCAGAGGGGACTTCAGCCTC 120

  scaffold291|s      91773 AGCCTCTGACTCAAATGGATCAGATGGAGGGAAGTACAGAGTTGAGGGGT 91822
                            v       i             ??           v  ? v?    i  
C rnd-1_family-        119 ATCCTCTGATTCAAATGGATCAGNNGGAGGGAAGTAAAGNGGNGAGGAGT 70

  scaffold291|s      91823 TGGGGTGTTCTTCCTTATCTCCCACAGCTGCATCTGTCAGGATGGCTTCT 91872
                                     v    i       i i           ii        v  
C rnd-1_family-         69 TGGGGTGTTCGTCCTCATCTCCCGCGGCTGCATCTGTTGGGATGGCTGCT 20

  scaffold291|s      91873 GTGTTCGTTTGTGGCTGTG 91891
                              i i             
C rnd-1_family-         19 GTGCTTGTTTGTGGCTGTG 1

Matrix = 20p45g.matrix
Kimura (with divCpGMod) = 10.67
Transitions / transversions = 1.96 (51/26)
Gap_init rate = 0.00 (2 / 617), avg. gap size = 1.00 (2 / 2)


660 23.42 9.06 4.66 scaffold291|size160176 91928 92236 (67941) rnd-5_family-413#Unknown 3 324 (701) m_b2686s001i54 97000

  scaffold291|s      91928 TGACGGTG-TGCCATGTGGCTGGGTTGCATGTGATTGGCTTTGGCATGAC 91976
                                 v -    vv    v         vv    v v            
  rnd-5_family-          3 TGACGGGGCTGCCCGGTGGATGGGTTGCAACTGATGGCCTTTGGCATGAC 52

  scaffold291|s      91977 TGGGAGAATGGCTGTAGTTC-----TCAACAATGGAT-TGTTCACAATGG 92020
                           v v           i     ----- ii  i  ?  i-  ---       
  rnd-5_family-         53 GGCGAGAATGGCTGCAGTTCGGCCGTTGACGATNGACATG---ACAATGG 99

  scaffold291|s      92021 -TTTTCTATGAATCGT---------CGAA--------TCATCAAAGGCA- 92051
                           -vvi    i? v    ---------    --------  i  i     v-
  rnd-5_family-        100 AGGCTCTACNATTCGTTTCCGCTAACGAANCGCGAGTTCGTCGAAGGCTC 149

  scaffold291|s      92052 -GCTAATTGTTGGTAGCTACGGAAAACTTGTCAAGATGCACCACTCACAA 92100
                           -i v ? i    i-     vv?     v-   ii ii    -    iv  
  rnd-5_family-        150 TACGANTCGTTGA-AGCTAACNAAAACA-GTCGGGGCGCAC-ACTCGGAA 196

  scaffold291|s      92101 GCACAAAATCAATGGAGACGAATGTGGTAGGGGAAGGGACAATGGCTGGA 92150
                            v v  vvv i       i  v  i ? v               vvv v 
  rnd-5_family-        197 GGAGAATCGCGATGGAGATGACTGCGNTTGGGGAAGGGACAATGTAAGTA 246

  scaffold291|s      92151 GTTGCTCACACGATG-ATATGTTGTGTATTGATCGTTGATCGTTGACGGT 92199
                           v   v  v i     -  vii  -  i    i i  i   -  i   - i
  rnd-5_family-        247 TTTGATCTCGCGATGTATTCATT-TGCATTGGTTGTCGAT-GTCGAC-GC 293

  scaffold291|s      92200 GAAGATTGATTGTCAAGAGTGATTTCACACATCTCCA 92236
                           i v  v   v    ------      v   i      
  rnd-5_family-        294 AATGAATGAATGTC------GATTTCTCACGTCTCCA 324

Matrix = 20p45g.matrix
Kimura (with divCpGMod) = 23.03
Transitions / transversions = 0.82 (31/38)
Gap_init rate = 0.07 (23 / 308), avg. gap size = 1.87 (43 / 23)


1041 17.73 3.12 15.95 scaffold291|size160176 92267 92682 (67495) scaffold268|size245569_(dbseq-nr_108)_[63860,70236]#LTR/Gypsy 6008 6377 (0) m_b2686s001i55 97001

  scaffold291|s      92267 ACATAGGCCAAGAACCAGCCCATTTTTGCACCCATTGGTACAAAATACAA 92316
                                         i     i-      i    v v         ivi  
  scaffold268|s       6008 ACATAGGCCAAGAATCAGCCT-TTTTTGTACCCCTGGGTACAAAACCTAA 6056

  scaffold291|s      92317 A-AGGAGCATTCTCAGGACTCCCCATGCGGGAT-GTCCACTGGCCCTGAT 92364
                            -                 --    v ii   v-      i-------- 
  scaffold268|s       6057 ATAGGAGCATTCTCAGGAC--CCCAAGTAGGAGAGTCCACC--------T 6096

  scaffold291|s      92365 CCAAAAGGCAATGACTCCCCAACATTGGAGTCCACCGCCCTGGTCCAAAA 92414
                             vi v    vv             v i   i  vvi   -----    -
  scaffold268|s       6097 CCCGACGGCATGGACTCCCCAACATGGAAGTTCAGAACCC-----CAAA- 6140

  scaffold291|s      92415 GGCTAGGACTCCCCACCACAGGAGTCCACTGTCCTATGGACTCCAGAAC- 92463
                           ---  i  -------------   --    -- i v    ----   v -
  scaffold268|s       6141 ---TAAGA-------------GAG--CACT--CTTTTGGA----AGATCT 6166

  scaffold291|s      92464 -ACCATTGCCCCTTCAATTGGGAAGGCTAAATACATACCAAATGTGTGTA 92512
                           - v   ---- i    -----     v  v v        v  -      
  scaffold268|s       6167 AAACAT----CTTTCA-----GAAGGGTATAGACATACCATAT-TGTGTA 6206

  scaffold291|s      92513 GAA-TCTACACACAT-TTCGTTTGCATTGTATGGATGGGAAGAGCAGCTC 92560
                              -        -  -           i  v    iv   vv-    i  
  scaffold268|s       6207 GAAGTCTACACA-ATGTTCGTTTGCATCGTTTGGACTGGATT-GCAGTTC 6254

  scaffold291|s      92561 CACTGCCCTTCGATCCTCGCAATTAGAGCAAATTA-AGCTGATAAAAATA 92609
                                  i   v      i    -  vi    v  -    v        v
  scaffold268|s       6255 CACTGCCTTTCCATCCTCACAAT-AGCACAAAATATAGCTCATAAAAATC 6303

  scaffold291|s      92610 AACTCTTTGACCCCCGTCAAACTTACCTATATTTATTGTGTGATATTTTG 92659
                             i    i   v  i   i  vi        v  v i i         --
  scaffold268|s       6304 AATTCTTCGACACCTGTCGAAACTACCTATAATTTTCGCGTGATATTT-- 6351

  scaffold291|s      92660 TTTGCACTGAA------CGTCTCAGGTCA 92682
                              i ---   ------  v         
  scaffold268|s       6352 TTTAC---GAAGATTTTCGGCTCAGGTCA 6377

Matrix = 20p45g.matrix
Kimura (with divCpGMod) = 17.83
Transitions / transversions = 0.88 (29/33)
Gap_init rate = 0.16 (66 / 415), avg. gap size = 1.09 (72 / 66)

385 25.66 9.44 8.68 scaffold291|size160176 92441 92726 (67451) scaffold5|size2025720_(dbseq-nr_679)_[1089321,1095660]#LTR/Gypsy 174 461 (5879) m_b2686s001i56 97001

  scaffold291|s      92441 CACTGTCCTATGGACTCCAGAACACCATTGCCCCTTCAATTGGGAAGGCT 92490
                                i  iv  ----i         -------  iv  -- i     v 
  scaffold5|siz        174 CACTGCCCCCTG----TCAGAACACC-------CTCAAA--GAGAAGGGT 210

  scaffold291|s      92491 AAATACATACCAAATGTGTGTAGAA-TCTACACA----CATTTCGTTTGC 92535
                            i v        i  vv        -i       ----  iv i    - 
  scaffold5|siz        211 AGAAACATACCAGATTGGTGTAGAAACCTACACAAAATCACATTGTTT-C 259

  scaffold291|s      92536 ATTGTATGGATGGGAAGAGCAGCTCCACTGCCCTTCGATCCTCGCAATTA 92585
                           i  v  -     i-   i --ii v  i        v    v ---   v
  scaffold5|siz        260 GTTTTA-GGATGA-AAGGG--ATTGCATTGCCCTTCCATCCAC---ATTT 302

  scaffold291|s      92586 GAGCAAATTA-AGCTGATAAA-AATAAACTC----TTTGACCCCCGTCAA 92629
                            vv  --  i- ii v     -     i   ----   -  iii i    
  scaffold5|siz        303 GTTCA--TTGTAATTCATAAACAATAAGCTCACAATTT-ACTTTCATCAA 349

  scaffold291|s      92630 -ACTT-------ACCTATATTTAT--------TGTGTGATATTTTGTTTG 92663
                           - v  -------    v   i  i-------- i v ii      v v -
  scaffold5|siz        350 CAATTCTATATCACCTTTATCTACATAATAGATATTTAGTATTTTTTAT- 398

  scaffold291|s      92664 CACTGAACGTCTCAGGTCACTATCTGCAGATAGCCATGGTGCAACCTTCA 92713
                            v ii    v  i            ii        i vvi  i      v
  scaffold5|siz        399 CTCCAAACGGCTTAGGTCACTATCTATAGATAGCCGTTTCGCGACCTTCT 448

  scaffold291|s      92714 CGTACCAAAACCA 92726
                             iiiv   i   
  scaffold5|siz        449 CGCGTGAAAGCCA 461

Matrix = 20p45g.matrix
Kimura (with divCpGMod) = 29.34
Transitions / transversions = 1.58 (41/26)
Gap_init rate = 0.12 (33 / 285), avg. gap size = 1.58 (52 / 33)


22104 9.28 1.16 0.24 scaffold291|size160176 92484 95421 (64756) C scaffold133|size826974_(dbseq-nr_519)_[800995,807399]#LTR/Gypsy (174) 6231 3267 m_b2686s001i57 97002

  scaffold291|s      92484 GAAGGCTAAATACATACCAAATGTGTGTAGAA-TCTACACACAT-TTCGT 92531
                                v  v v        v  -         -        -  -    v
C scaffold133|s       6231 GAAGGGTATAGACATACCATAT-TGTGTAGAAGTCTACACA-ATGTTCGG 6184

  scaffold291|s      92532 TTGCATTGTATGGATGGGAAGAGCAGCTCCACTGCCCTTCGATCCTCGCA 92581
                                 i  v    iv   - v    v         i   v      i  
C scaffold133|s       6183 TTGCATCGTTTGGACTGGA-GTGCAGGTCCACTGCCTTTCCATCCTCACA 6135

  scaffold291|s      92582 ATTAGAGCAAATTA-AGCTGATAAAAATAAACTCTTTGACCCCCGTCAAA 92630
                             -  vi    v  -    v        v  v    i   v  i   i  
C scaffold133|s       6134 AT-AGCACAAAATATAGCTCATAAAAATCAAATCTTCGACACCTGTCGAA 6086

  scaffold291|s      92631 CTTACCTATATTTATTGTGTGATATTTTGTTTGCACTGAA-CGTCTCAGG 92679
                           vi        v  v i i          --  i ivi   -  v      
C scaffold133|s       6085 ACTACCTATAATTTTCGCGTGATATTTT--TTACGACGAATCGGCTCAGG 6038

  scaffold291|s      92680 TCACTATCTGCAGATAGCCATGGTGCAACCTTCACGTACCAAAACCAATG 92729
                                              i      i      i  i   i  v    i 
C scaffold133|s       6037 TCACTATCTGCAGATAGCCGTGGTGCGACCTTCGCGCACCGAATCCAACG 5988

  scaffold291|s      92730 ACATCCAACCCCTCCAACACAAAGTATGCTACTTATTTTTTGATCACGAG 92779
                                          i    i i   i v  v             i    
C scaffold133|s       5987 ACATCCAACCCCTCCGACACGAGGTACGATAATTATTTTTTGATCGCGAG 5938

  scaffold291|s      92780 CGGCAATTTCAACTTTTTCTTGTCTGCGATATGTTTTTTT-GCACGATCA 92828
                                    i         vi   v      i        -  i     i
C scaffold133|s       5937 CGGCAATTTTAACTTTTTCGCGTCAGCGATACGTTTTTTTTGCGCGATCG 5888

  scaffold291|s      92829 ATGATCTCTCCAAAATCAGCTACGCGTTCAATGAATTCCTTCAGTTTCGT 92878
                            i                           i i    i     i      i
C scaffold133|s       5887 ACGATCTCTCCAAAATCAGCTACGCGTTCGACGAATCCCTTCGGTTTCGC 5838

  scaffold291|s      92879 GATTGAAGAGCTCTCCGAAACTTCTCCCGTGATCAGTAAGTTGAGCGATA 92928
                              i  v         i   v        i      ii    i       
C scaffold133|s       5837 GATCGACGAGCTCTCCAAAAATTCTCCCGCGATCAGCGAGTTAAGCGATA 5788

  scaffold291|s      92929 AACTTTGATCAATCGACTTCGGCGATCGGGGGGTCCTACAAGTCGGATTA 92978
                                i  v i         i          i       i          
C scaffold133|s       5787 AACTTCGAGCGATCGACTTCAGCGATCGGGGAGTCCTACGAGTCGGATTA 5738

  scaffold291|s      92979 ACTTTGCAATCGAGAATTCTTGCGAATTAGTTGGAAGCAATACTTTCAAG 93028
                            i  i ii   i        i                   v         
C scaffold133|s       5737 ATTTCGTGATCAAGAATTCTCGCGAATTAGTTGGAAGCAAGACTTTCAAG 5688

  scaffold291|s      93029 AATTAAAAGTTGAAGAAGAAAA----TCAAAAAT-------CAAAAAAAT 93067
                                     i           ---- i      -------i        
C scaffold133|s       5687 AATTAAAAGTCGAAGAAGAAAAAAAATTAAAAATAAAAAAATAAAAAAAT 5638

  scaffold291|s      93068 -CTTTTTCGAACTAACCTCCACTGGGCACCCAAGACCTCTTTCAAGGCCT 93116
                           -                     v               i           
C scaffold133|s       5637 TCTTTTTCGAACTAACCTCCACAGGGCACCCAAGACCTTTTTCAAGGCCT 5588

  scaffold291|s      93117 TATTTTATAATTTGCCCCTTGGAGAAGCCATTGAGAGGATGTTGTCGAGT 93166
                                     ivi    -       i  v             i       
C scaffold133|s       5587 TATTTTATAACACGCCC-TTGGAGAGGCAATTGAGAGGATGTCGTCGAGT 5539

  scaffold291|s      93167 AAGTTGAGCCCAGAAGGCCTCAAGCCGCAGGAGTGTGAGAGGAGCTCTGG 93216
                             i i                                             
C scaffold133|s       5538 AAATCGAGCCCAGAAGGCCTCAAGCCGCAGGAGTGTGAGAGGAGCTCTGG 5489

  scaffold291|s      93217 GAGGTCCAAGCCACTCATCTCCTACATTCCCACTGTCATGGACACCACCA 93266
                                         i         i  i       i              
C scaffold133|s       5488 GAGGTCCAAGCCACCCATCTCCTATATCCCCACTGCCATGGACACCACCA 5439

  scaffold291|s      93267 AGGGGGTAAATAAAATCGAGGTCTCCAACAAGATGACCTTGTCCGTCACT 93316
                              v             i             i                 i
C scaffold133|s       5438 AGGTGGTAAATAAAATCAAGGTCTCCAACAAAATGACCTTGTCCGTCACC 5389

  scaffold291|s      93317 GTCTTTGATGAGAGAAGTCCGGAGCTGTTCCTGTACCATGTTCAGATCTC 93366
                                i     ii            v       v            i   
C scaffold133|s       5388 GTCTTCGATGAAGGAAGTCCGGAGCAGTTCCTGAACCATGTTCAGACCTC 5339

  scaffold291|s      93367 ACTTGAGATCATTTCCCAGAGGGGCCTAGACACAGATTTTCAGGAAGCAT 93416
                           v  v     i              v        i     iv         
C scaffold133|s       5338 CCTGGAGATTATTTCCCAGAGGGGACTAGACACGGATTTCAAGGAAGCAT 5289

  scaffold291|s      93417 GCAAGGCAGACAAGAAGGCTGAGGAAAAGTTGACTGTGGCCACTGCGGCC 93466
                                    i i i              ii      i        v    
C scaffold133|s       5288 GCAAGGCAGGCGAAAAGGCTGAGGAAAAACTGACTGCGGCCACTGAGGCC 5239

  scaffold291|s      93467 AAAGCCAAGTACAAGGGAACAGAAAAAAAATCTCCCATCCTCCAGGCATG 93516
                                      i        i  vi   iv      i             
C scaffold133|s       5238 AAAGCCAAGTATAAGGGAACGGACGAAAGTTCTCCCGTCCTCCAGGCATG 5189

  scaffold291|s      93517 GACAAAGGCAACTGCTGCCAAAATCTGTAGCCAAGAGGCCATAGAGTCCG 93566
                              v  i                  i                        
C scaffold133|s       5188 GACCAAAGCAACTGCTGCCAAAATCCGTAGCCAAGAGGCCATAGAGTCCG 5139

  scaffold291|s      93567 CTGGCCAAGCAATATTCTTGCAGTATTCCACCCAACTGTCGGAAACTGCT 93616
                                     i  v                                    
C scaffold133|s       5138 CTGGCCAAGCGATCTTCTTGCAGTATTCCACCCAACTGTCGGAAACTGCT 5089

  scaffold291|s      93617 CATCGTCCTTGGACCAACATTGTAGGGGAACAGATCAACCGTGAACCCTG 93666
                            i v v          v   i                  i       v  
C scaffold133|s       5088 CGTAGGCCTTGGACCACCATCGTAGGGGAACAGATCAACTGTGAACCATG 5039

  scaffold291|s      93667 GATGGATGTTTATGGGGTTGAACACCCCACGAAACGCTCAGCAACCTGGG 93716
                             iv  i  i                                        
C scaffold133|s       5038 GACTGACGTCTATGGGGTTGAACACCCCACGAAACGCTCAGCAACCTGGG 4989

  scaffold291|s      93717 ACTCCTTCAGGGAGTGTGTCTAGTTGCACCTGCAGACTGTCTTTAGGACT 93766
                                               i                      i      
C scaffold133|s       4988 ACTCCTTCAGGGAGTGTGTCCAGTTGCACCTGCAGACTGTCTTCAGGACT 4939

  scaffold291|s      93767 GATGCAGCAGAGCAAGAAAGGCTCTACATCAGCAATGGACTGAAGAAA-C 93815
                                                i                i         - 
C scaffold133|s       4938 GATGCAGCAGAGCAAGAAAGGTTCTACATCAGCAATGGGCTGAAGAAACC 4889

  scaffold291|s      93816 TAACAGGGTACCCATCAGGGACTTTGTGCAGAGGATCCAATGCCTTAATG 93865
                                                                  i        i 
C scaffold133|s       4888 TAACAGGGTACCCATCAGGGACTTTGTGCAGAGGATCCAGTGCCTTAACG 4839

  scaffold291|s      93866 GGTATGTAGAACTCTTGCTGTGCCTGTTTTACTCTTGGAAGGCTGCAAAG 93915
                                  i          i                 v             
C scaffold133|s       4838 GGTATGTGGAACTCTTGCCGTGCCTGTTTTACTCTTCGAAGGCTGCAAAG 4789

  scaffold291|s      93916 TCAACAAAACTATGCGGACCCTTTGATGATGACAACTTGGCAAGCCACAT 93965
                             i      v       i             v i                
C scaffold133|s       4788 TCGACAAAAGTATGCGGGCCCTTTGATGATGCCGACTTGGCAAGCCACAT 4739

  scaffold291|s      93966 CCTCAAGATGGTTCCTAAGAACTGGCAGGACCAATATGAGCTCAGTGGAG 94015
                                i           i                                
C scaffold133|s       4738 CCTCAGGATGGTTCCTAGGAACTGGCAGGACCAATATGAGCTCAGTGGAG 4689

  scaffold291|s      94016 CTTTGGTTCCACAGAGTATCAGGGAACTTCTCAAAGTCCTTGAATGCATC 94065
                                  v     i   i          i  ii          ii     
C scaffold133|s       4688 CTTTGGTACCACAAAGTGTCAGGGAACTCCTTGAAGTCCTTGAGCGCATC 4639

  scaffold291|s      94066 GAGAAGGCCTACCCCACCAAGAAGGTTGGAGAAGGGCCCAAAAATGCAGC 94115
                                             i                i              
C scaffold133|s       4638 GAGAAGGCCTACCCCACCGAGAAGGTTGGAGAAGGACCCAAAAATGCAGC 4589

  scaffold291|s      94116 CAAGTCTAGCGACTCAACTAAGAAGAAGATGGTCTCTTTTAGTGATCGGA 94165
                                   i      i                             i    
C scaffold133|s       4588 CAAGTCTAACGACTCGACTAAGAAGAAGATGGTCTCTTTTAGTGACCGGA 4539

  scaffold291|s      94166 TTCCAAAGAAACGTCGCACAGAGAAGTACTGTTCTCTCTGTAAAATGCAT 94215
                                                                      i v    
C scaffold133|s       4538 TTCCAAAGAAACGTCGCACAGAGAAGTACTGTTCTCTCTGTAAGAAGCAT 4489

  scaffold291|s      94216 GGGGGCGCACATACCACCCACAACACTCTGGATTGCCAGAAGTATGAATC 94265
                                                       i        i            
C scaffold133|s       4488 GGGGGCGCACATACCACCCACAACACTCCGGATTGCCGGAAGTATGAATC 4439

  scaffold291|s      94266 CAATGGGACCCCAAAGCCTAGCTTCAAGGGAATAAGACCAAATGGAACCT 94315
                                       i                   v  i          i   
C scaffold133|s       4438 CAATGGGACCCCGAAGCCTAGCTTCAAGGGAAAAAAACCAAATGGAGCCT 4389

  scaffold291|s      94316 CTCGTGGACATGAGAGACCTGCTCGAGGAGGAAGTAGCTATGCACAGCTA 94365
                                     v                                i      
C scaffold133|s       4388 CTCGTGGACAAGAGAGACCTGCTCGAGGAGGAAGTAGCTATGCGCAGCTA 4339

  scaffold291|s      94366 TCCGCTAAAACCGACAAACTTA------CCAACAGGAAAATGAAATGTGC 94409
                                     i           ------      i          i i  
C scaffold133|s       4338 TCCGCTAAAATCGACAAACTTACCAAGCCCAACAAGAAAATGAAACGCGC 4289

  scaffold291|s      94410 TATCAGCAAGAAGAAGCGTAAGCATCGCGACATGAGTGACA--GATGATT 94457
                                                     i i            --       
C scaffold133|s       4288 TATCAGCAAGAAGAAGCGTAAGCATCACAACATGAGTGACAGTGATGATT 4239

  scaffold291|s      94458 CAGACTCATCCTGAGATGATGGGTTGGGGAGTACTAAGAAATTGTGTAGT 94507
                                                                             
C scaffold133|s       4238 CAGACTCATCCTGAGATGATGGGTTGGGGAGTACTAAGAAATTGTGTAGT 4189

  scaffold291|s      94508 AAACTTGACTGTAATGACATGACCAACACCTATCTTAGTCCAAATAAAAC 94557
                              v    i             v                  i v      
C scaffold133|s       4188 AAAATTGATTGTAATGACATGAACAACACCTATCTTAGTCCGATTAAAAC 4139

  scaffold291|s      94558 TTCCCCACATGGCAACATAACATTTTCTGATTCAAACAATATCAGTTCGA 94607
                                   i  v   i                        i   v  i  
C scaffold133|s       4138 TTCCCCACGTGCCAATATAACATTTTCTGATTCAAACAATGTCATTTTGA 4089

  scaffold291|s      94608 ATCCAACACAAGACCTAGGAAATCTTGCAGTTGAACCAACACATAGTGAA 94657
                                                                      v      
C scaffold133|s       4088 ATCCAACACAAGACCTAGGAAATCTTGCAGTTGAACCAACACAGAGTGAA 4039

  scaffold291|s      94658 ACAATTGCCGAATTGTTGGACCCTGAACTGTTGAGTGACCTTTTCAACAG 94707
                                           i      i       i i             i  
C scaffold133|s       4038 ACAATTGCCGAATTGTCGGACCCCGAACTGTCGGGTGACCTTTTCAATAG 3989

  scaffold291|s      94708 TGTGAACCGTCCTTTGACAGGTAAAGAAGGAGGGGTCACTACTGTATTAG 94757
                                  ivi                       i            v   
C scaffold133|s       3988 TGTGAACTCCCCTTTGACAGGTAAAGAAGGAGGAGTCACTACTGTAGTAG 3939

  scaffold291|s      94758 CCAAAACATGTTATTTAATGACTAAAAATCCAGCCCGTAAGAACCTCAAA 94807
                                i  i         i    i                    v  i  
C scaffold133|s       3938 CCAAAGCACGTTATTTAACGACTGAAAATCCAGCCCGTAAGAACATCGAA 3889

  scaffold291|s      94808 CACTCTACAGGGCGTCGTACCAGTAACACAATCATCAAGATCCCACTTGA 94857
                                                        i             i      
C scaffold133|s       3888 CACTCTACAGGGCGTCGTACCAGTAACACGATCATCAAGATCCTACTTGA 3839

  scaffold291|s      94858 TAGTGGATCTGATGGTGACCTCCTGTTTCATGCAAAAGGAACTGAGGAAC 94907
                                                 i         v   i     v   i   
C scaffold133|s       3838 TAGTGGATCTGATGGTGACCTCTTGTTTCATGAAAAGGGAACAGAGAAAC 3789

  scaffold291|s      94908 ACTTTCCCTACTTGACTAGGCAGGTGCCTAAGTCTTGGCATACATCAAAT 94957
                                                       v              i      
C scaffold133|s       3788 ACTTTCCCTACTTGACTAGGCAGGTGCCAAAGTCTTGGCATACGTCAAAT 3739

  scaffold291|s      94958 GGGAGCTTCCTAACCAAAGAACGGAGCAAAGTTAACTCAAAATTCTTTGA 95007
                                         v    i                 ii           
C scaffold133|s       3738 GGGAGCTTCCTAACAAAAGGACGGAGCAAAGTTAACTTGAAATTCTTTGA 3689

  scaffold291|s      95008 GTATTTGACCAGTAAGGAGTACTTAGTGACTCCAGACATAGTAGAGTACG 95057
                                ii v             v              i  i       i 
C scaffold133|s       3688 GTATTCAAACAGTAAGGAGTACGTAGTGACTCCAGACGTAATAGAGTATG 3639

  scaffold291|s      95058 ATAAGA-------GACTAAGCCAGTGTTTGACCTCATTCTTGGATGCAAA 95100
                                 -------   i                             i   
C scaffold133|s       3638 ATAAGAAGAAAGTGACCAAGCCAGTGTTTGACCTCATTCTTGGATGTAAA 3589

  scaffold291|s      95101 ACCATGAA-AAGCTTGGAATTGTTCTAGATTTTCAAACAAAAGAGATTAC 95149
                                   -i    i                   i         i     
C scaffold133|s       3588 ACCATGAACGAGCTCGGAATTGTTCTAGATTTTCGAACAAAAGAAATTAC 3539

  scaffold291|s      95150 CACTGAGCAGGTCATTTTGCCAATGAGAGATATCAATAGTCTGACCAAAT 95199
                             i   v  i     v               i                  
C scaffold133|s       3538 CATTGACCAAGTCATATTGCCAATGAGAGATGTCAATAGTCTGACCAAAT 3489

  scaffold291|s      95200 CAAACCTGGATAAAGCCTGGGTTGTCAGTAACAGCACGGCAAACAAACTG 95249
                           iv          i        i     ii       i      ii   i 
C scaffold133|s       3488 TCAACCTGGATAGAGCCTGGGCTGTCAACAACAGCATGGCAAATGAACCG 3439

  scaffold291|s      95250 CAAAGTATACAGGAAGCGACACAGCAGGTAGTTAAAATCCTGGATGCAAA 95299
                                  ii                i    i          i        
C scaffold133|s       3438 CAAAGTACGCAGGAAGCGACACAGCGGGTAATTAAAATCCTAGATGCAAA 3389

  scaffold291|s      95300 TTATAAAAAGGCAGACATCCAATCAATTGTTAGCACCAATTGTACTCACC 95349
                                 i         v                                 
C scaffold133|s       3388 TTATAAGAAGGCAGACCTCCAATCAATTGTTAGCACCAATTGTACTCACC 3339

  scaffold291|s      95350 TTAGTCTCCAAGATCAAAACTTGTTGCTGGAGTTACTCACACATTTTGAG 95399
                                        i       i                   v        
C scaffold133|s       3338 TTAGTCTCCAAGACCAAAACTCGTTGCTGGAGTTACTCACAAATTTTGAG 3289

  scaffold291|s      95400 GAACTTTTCGATGGAACACTAG 95421
                                   i             
C scaffold133|s       3288 GAACTTTTTGATGGAACACTAG 3267

Matrix = 20p45g.matrix
Kimura (with divCpGMod) = 7.15
Transitions / transversions = 2.53 (195/77)
Gap_init rate = 0.01 (20 / 2937), avg. gap size = 2.05 (41 / 20)

21296 8.27 2.39 0.68 scaffold291|size160176 95424 98309 (61868) C scaffold133|size826974_(dbseq-nr_519)_[800995,807399]#LTR/Gypsy (3224) 3181 247 m_b2686s001i58 97002

  scaffold291|s      95424 TTGCAAAGAAACAACGATCAAAGAACTGAATAGATTATGCAAATTGGGAG 95473
                            i             v         i              i vi      
C scaffold133|s       3181 TCGCAAAGAAACAACTATCAAAGAATTGAATAGATTATGCGACCTGGGAG 3132

  scaffold291|s      95474 TGGTAGAGTTTCAGCCCGAGTCAGAATGGGCGCCACCATCATTTATCACT 95523
                                                 i         i                 
C scaffold133|s       3131 TGGTAGAGTTTCAGCCCGAGTCGGAATGGGCGTCACCATCATTTATCACT 3082

  scaffold291|s      95524 GGAAAGAAAGACGGAACTGTATGCTTTCTCACTCATTTTAGGGATAGGTA 95573
                            v    v              i           v          --i   
C scaffold133|s       3081 GCAAAGCAAGACGGAACTGTACGCTTTCTCACTGATTTTAGGGA--AGTA 3034

  scaffold291|s      95574 AATAAATGACTAGTCACAAAGCCGTTTCCATTACCCAAAATCAGTACAGT 95623
                                 i         v                                 
C scaffold133|s       3033 AATAAACGACTAGTCAGAAAGCCGTTTCCATTACCCAAAATCAGTACAGT 2984

  scaffold291|s      95624 TCTGCAAGAGCTAGAAGGATTTACCTATGCTACAACCCTAGATTTAAACA 95673
                                                                  i          
C scaffold133|s       2983 TCTGCAAGAGCTAGAAGGATTTACCTATGCTACAACCCTGGATTTAAACA 2934

  scaffold291|s      95674 TGGGTTACTATACCATTAGATTATACCCCGATTCATCCAAAATATGTACC 95723
                                  i              iv ii  i                    
C scaffold133|s       2933 TGGGTTATTATACCATTAGATTGGATTCCAATTCATCCAAAATATGTACC 2884

  scaffold291|s      95724 CTCATTTTCC-ATGGGGAAAATATTCTTACCTCCTATTGCCAGTGG-CAT 95771
                                     -      v  i           v v       i   -   
C scaffold133|s       2883 CTCATTTTCCCATGGGGCAAGTATTCTTACCTACGATTGCCAATGGGCAT 2834

  scaffold291|s      95772 CGCTGGTTCACCAGATATTTTTCAAGCAAAAATGTCATCACTAATGGTAG 95821
                           i                                    v            
C scaffold133|s       2833 TGCTGGTTCACCAGATATTTTTCAAGCAAAAATGTCAACACTAATGGTAG 2784

  scaffold291|s      95822 CCTTAGAGTTTGTAAGAGCTTACCTTGATGATTTGTTATGCATCACAAAG 95871
                                                                             
C scaffold133|s       2783 CCTTAGAGTTTGTAAGAGCTTACCTTGATGATTTGTTATGCATCACAAAG 2734

  scaffold291|s      95872 GCTAATCTGGAAGACCACCTTGACAAACTGAAAATGGTGCTTACCAGGCT 95921
                             v                        i                    i 
C scaffold133|s       2733 GCAAATCTGGAAGACCACCTTGACAAATTGAAAATGGTGCTTACCAGGTT 2684

  scaffold291|s      95922 ACGCGAGGCAGGCTTGCGAATCAACACCCGAAAATCGTCTTTCTGTGCCA 95971
                                    i               i   i                    
C scaffold133|s       2683 ACGCGAGGCGGGCTTGCGAATCAACGCCCAAAAATCGTCTTTCTGTGCCA 2634

  scaffold291|s      95972 TAGAAACTGAGCATTTAGGTTATACCCTCACACGAACAGGGATTAAACCT 96021
                                      i                                     v
C scaffold133|s       2633 TAGAAACTGAGTATTTAGGTTATACCCTCACACGAACAGGGATTAAACCA 2584

  scaffold291|s      96022 CAACAGAAAAAGGTACAAGCAATTCTTGCAATCTCACTGCCAAAAAATGT 96071
                             iv                i     i  i  i    i   i        
C scaffold133|s       2583 CAGAAGAAAAAGGTACAAGCGATTCTCGCGATTTCACCGCCGAAAAATGT 2534

  scaffold291|s      96072 CAAAGACCTTCGTAAGTTACTGGACATGGTCCAGTATTATAAAGATCTGT 96121
                                    i        v    i                 i      v 
C scaffold133|s       2533 CAAAGACCTCCGTAAGTTCCTGGGCATGGTCCAGTATTATAGAGATCTTT 2484

  scaffold291|s      96122 GGGCAAGACGTAACAAAGTGCTTGCCCCACTCACCTCACTGGTAGGAGAG 96171
                                     i i                                     
C scaffold133|s       2483 GGGCAAGACGCAGCAAAGTGCTTGCCCCACTCACCTCACTGGTAGGAGAG 2434

  scaffold291|s      96172 TGTGGTCACACCAAGGTCACCAGAGCCAAAGAGACAAAGAAATGTCCATG 96221
                                                        vi    i      i       
C scaffold133|s       2433 TGTGGTCACACCAAGGTCACCAGAGCCAATAAGACGAAGAAACGTCCATG 2384

  scaffold291|s      96222 GTACTGGGACACTGTGTATCAAAAAGCATTCGATGACATAAAGACTACAA 96271
                                       v  ii                    i            
C scaffold133|s       2383 GTACTGGGACACGGTACATCAAAAAGCATTCGATGACGTAAAGACTACAA 2334

  scaffold291|s      96272 TTGCCAAGGATGTAGTCTTAGCCAATACCGATTATTCAATGGAATTTGAG 96321
                                                  v  v            v          
C scaffold133|s       2333 TTGCCAAGGATGTAGTCTTAGCCTATCCCGATTATTCAAGGGAATTTGAG 2284

  scaffold291|s      96322 ATATATACTGATGCCTCGTCTAAACAACTTGGATCCGTTATCACCCAGGG 96371
                                                              v           i  
C scaffold133|s       2283 ATATATACTGATGCCTCGTCTAAACAACTTGGATCAGTTATCACCCAAGG 2234

  scaffold291|s      96372 TAATAGGCCCCTTGCATTTTTCAGCAGGAAACTGTCGACAGTGCAACAGA 96421
                                          i                    i    i        
C scaffold133|s       2233 TAATAGGCCCCTTGCGTTTTTCAGCAGGAAACTGTCAACAGCGCAACAGA 2184

  scaffold291|s      96422 AATACAGCATGACCAAGCTTGAACTACTGGCCACCATAGTGGAAACACTG 96471
                                   i    ii               ---                 
C scaffold133|s       2183 AATACAGCGTGACTGAGCTTGAACTACTGG---CCATAGTGGAAACACTG 2137

  scaffold291|s      96472 ATAGAGTTCAAAGTCATATTGTGGGGACAAAGATTGAAAGTCTATACAGA 96521
                            v           v   i              v  i              
C scaffold133|s       2136 AAAGAGTTCAAAGGCATGTTGTGGGGACAAAGTTTAAAAGTCTATACAGA 2087

  scaffold291|s      96522 CCATAAGAATCTAATACAGGACGTGCTGGGATTGACCTCTGACTGTGTCT 96571
                                          v       i   v     i         i      
C scaffold133|s       2086 CCATAAGAATCTAATCCAGGACGCGCTCGGATTAACCTCTGACCGTGTCT 2037

  scaffold291|s      96572 ACCGATGGAAATTGCTCCTCGAGGAATTTGGCCACAAAATTGTCTACATT 96621
                                    i                       v i      vv  i  v
C scaffold133|s       2036 ACCGATGGAGATTGCTCCTCGAGGAATTTGGCCCCGAAATTGAATATATA 1987

  scaffold291|s      96622 AAAGGCACACTTAATACTGTCGGCGACGCCATCTCTCGCTTAGACATCAG 96671
                                     v           v                     i   i 
C scaffold133|s       1986 AAAGGCACACATAATACTGTCGCCGACGCCATCTCTCGCTTAGATATCGG 1937

  scaffold291|s      96672 ACATGTTCCAAGTGAGCATGAAAACTGGATGATGTTTACAAAGTGCTGGT 96721
                             vvi    i i     i              i   i     i       
C scaffold133|s       1936 ACCGATTCCGAATGAGCGTGAAAACTGGATGACGTTCACAAAATGCTGGT 1887

  scaffold291|s      96722 GTTATTACACAATGCTAGAAGAGAGTGCCATTGACACCTCTGCATACCAA 96771
                                     v                 v  v                  
C scaffold133|s       1886 GTTATTACACCATGCTAGAAGAGAGTGCAATAGACACCTCTGCATACCAA 1837

  scaffold291|s      96772 GAGGAAATAAATCTGGTATTTGCGAACTGCAGGGAAGAAGATGTTATCTA 96821
                             i     i              i   i    v           v     
C scaffold133|s       1836 GAAGAAATGAATCTGGTATTTGCAAACCGCAGCGAAGAAGATGTAATCTA 1787

  scaffold291|s      96822 CCCGTTAGCAGTACGAGAGATTGCAGAAGCACAAAAGCTTGATGCCAGCT 96871
                                  i       v                     v          v 
C scaffold133|s       1786 CCCGTTAACAGTACGCGAGATTGCAGAAGCACAAAAGATTGATGCCAGAT 1737

  scaffold291|s      96872 TGA---------------------------AATTGGTCGAAAGTACGGAA 96894
                              ---------------------------                i   
C scaffold133|s       1736 TGAAGACAACGAAAGATCAGTACTCGACACAATTGGTCGAAAGTACAGAA 1687

  scaffold291|s      96895 CTCCTCTGCAAGGACAGAAAAATGATCATTCCAAAAGATCTTCAACATCT 96944
                                   i      i                                 v
C scaffold133|s       1686 CTCCTCTGTAAGGACGGAAAAATGATCATTCCAAAAGATCTTCAACATCG 1637

  scaffold291|s      96945 TGCAGTTAGTTTGTACCACCACTATCTCCAGCACCCTGGACACACGAGAC 96994
                                      v               v                      
C scaffold133|s       1636 TGCAGTTAGTTGGTACCACCACTATCTACAGCACCCTGGACACACGAGAC 1587

  scaffold291|s      96995 TCAAAGAAACCCTTCGTGCTGCGATGTACTGGAAAGGTATACGAAATACC 97044
                             i                                     i i       
C scaffold133|s       1586 TCGAAGAAACCCTTCGTGCTGCGATGTACTGGAAAGGTATGCAAAATACC 1537

  scaffold291|s      97045 ATCCGTAAATATGTCAAAAACAGTCATGCATGCCAAGTAAACAAGAGGCA 97094
                                                v                            
C scaffold133|s       1536 ATCCGTAAATATGTCAAAAACTGTCATGCATGCCAAGTAAACAAGAGGCA 1487

  scaffold291|s      97095 TAAGCATAAGTATGGGAAACTCCCTACTAAGATCGCCATCACAAACCCTT 97144
                                       i                 i  i                
C scaffold133|s       1486 TAAGCATAAGTACGGGAAACTCCCTACTAAAATTGCCATCACAAACCCTT 1437

  scaffold291|s      97145 GGGAAGTACTATGTGTGGACCTGATAGGCCTGTACACAATCAAAGGTAAA 97194
                                                         i                   
C scaffold133|s       1436 GGGAAGTACTATGTGTGGACCTGATAGGCCCGTACACAATCAAAGGTAAA 1387

  scaffold291|s      97195 GATGGGACAGTAATTGATTTCATGTGTCTGACTATGATTGATCCAGCTTC 97244
                                                                          v  
C scaffold133|s       1386 GATGGGACAGTAATTGATTTCATGTGTCTGACTATGATTGATCCAGCATC 1337

  scaffold291|s      97245 CAGCTGGTTAGAAATAGTTGAACTG-CGGTAATCACTGAGGTGATTATTC 97293
                                    v               -               i        
C scaffold133|s       1336 CAGCTGGTTTGAAATAGTTGAACTGCCGGTAATCACTGAGGCGATTATTC 1287

  scaffold291|s      97294 CCCTGGATATAAAAGGGCGCATGAGCAAAAAGGACAATGAAGAACCTAAG 97343
                                    i         i vi        i                  
C scaffold133|s       1286 CCCTGGATACAAAAGGGCGTAGAAGCAAAAAAGACAATGAAGAACCTAAG 1237

  scaffold291|s      97344 TTAGCATACTTTGATAAGTCATCAGCAATGATCAGCAACTTAGTGAATAA 97393
                                                                             
C scaffold133|s       1236 TTAGCATACTTTGATAAGTCATCAGCAATGATCAGCAACTTAGTGAATAA 1187

  scaffold291|s      97394 GACCTGGTTTAGTAGGTATCCACGTTGTCAATACATAATTTATGACAATG 97443
                                                                             
C scaffold133|s       1186 GACCTGGTTTAGTAGGTATCCACGTTGTCAATACATAATTTATGACAATG 1137

  scaffold291|s      97444 GAAGTGAATTCAAACTTCACTTCAAAGCCCTATGTGAATCAAATGGGATC 97493
                               i                                v   v        
C scaffold133|s       1136 GAAGCGAATTCAAACTTCACTTCAAAGCCCTATGTGACTCATATGGGATC 1087

  scaffold291|s      97494 ACAAGTAAGCCTACCAGTGTCAAGAATCCTCAAGCAAATGCTATTCTAGA 97543
                             i                                i     v        
C scaffold133|s       1086 ACGAGTAAGCCTACCAGTGTCAAGAATCCTCAAGCGAATGCAATTCTAGA 1037

  scaffold291|s      97544 ACGGGTGCACCAGGTGATATCATCTATGCTCCGTACAGCTGAAATAGACA 97593
                              i     i                                        
C scaffold133|s       1036 ACGAGTGCATCAGGTGATATCATCTATGCTCCGTACAGCTGAAATAGACA 987

  scaffold291|s      97594 TGGCCCCTTCAGTAGAGCAAAGTGACATAGATACGTTCATGACGAATGTT 97643
                                            vv   i  i     i v    i       i  i
C scaffold133|s        986 TGGCCCCTTCAGTAGAGACAAGCGATATAGACAAGTTCGTGACGAACGTC 937

  scaffold291|s      97644 GCTTGGGACATTCGTTCAACATACTACACAGTACTAAAAGCCTCCCCAGG 97693
                                  v      i         i                         
C scaffold133|s        936 GCTTGGGCCATTCGCTCAACATACCACACAGTACTAAAAGCCTCCCCAGG 887

  scaffold291|s      97694 TGCAGCCGTTTTTGGACCGGACATGTTGTCCGACATTCCCTTCCTGGCCG 97743
                                  i i       v           i      i           i 
C scaffold133|s        886 TGCAGCCATCTTTGGACGGGACATGTTGTTCGACATCCCCTTCCTGGCTG 837

  scaffold291|s      97744 ACTGGAATAAAATTGGAGAATATGGGCAACACTAAACAGACCAAAACACA 97793
                                                  i        i                 
C scaffold133|s        836 ACTGGAATAAAATTGGAGAATATAGGCAACACCAAACAGACCAAAACACA 787

  scaffold291|s      97794 GAACGGGAAAATCACTCACGTCGTGATTGGGACTATAATATTGGTGATCA 97843
                                i      vi                     i  v           
C scaffold133|s        786 GAACGAGAAAATAGCTCACGTCGTGATTGGGACTACAAAATTGGTGATCA 737

  scaffold291|s      97844 AGTACTTCTTATTAAAGATGATATACTCCGCAAAGGCAAAAG-------- 97885
                                      vv       i       i       ii    --------
C scaffold133|s        736 AGTACTTCTTAGAAAAGATGGTATACTCTGCAAAGGTGAAAGTAGATATG 687

  scaffold291|s      97886 ----------------TATCACAACAGTTCATATGAATGGCACTATCAGG 97919
                           ----------------       v         ii        i      
C scaffold133|s        686 AAAGTGATCCTTGGACTATCACATCAGTTCATACAAATGGCACCATCAGG 637

  scaffold291|s      97920 ATTCAATGCGGAACAAAATCATTAAAGATTGAGTATTTGAAGAGTTACAC 97969
                                 i       v      -v         i   vi            
C scaffold133|s        636 ATTCAACGCGGAACCAAATCA-GAAAGATTGAATATACGAAGAGTTACAC 588

  scaffold291|s      97970 CATTTTTCACAGCCAAATGTAAACAAAAAAAT--AATGTCAGTTTTCAAA 98017
                            v     v   i     iv   --  vviv  --           iv   
C scaffold133|s        587 CTTTTTTAACAACCAAACTTAA--AACCGTATTAAATGTCAGTTTCAAAA 540

  scaffold291|s      98018 AAACAGCA------TCACCCTCTTCAACCAAAACTTACTCGTTACATATA 98061
                           vi   i  ------  v          v   v              i   
C scaffold133|s        539 CGACAACAACGGTCTCTCCCTCTTCAAACAACACTTACTCGTTACACATA 490

  scaffold291|s      98062 TTTCAAAGACTCTTTACTTTGTTATAGTTACTCTCATGAGAA--CACTTT 98109
                              v v i        v  i     v          v     --  i   
C scaffold133|s        489 TTTAACAAACTCTTTAGTTCGTTATTGTTACTCTCAGGAGAACCCATTTT 440

  scaffold291|s      98110 TTTCACCTAAAACATATTTAG--TTCTTTTGTTCCATTTTTACCTGATAC 98157
                                       -   i    --  i   v     v              
C scaffold133|s        439 TTTCACCTAAAA-ATACTTAGGTTTTTTTGGTTCCTTTTTTACCTGATAC 391

  scaffold291|s      98158 TTCCATATGT-GGGGTGAGTGACATAGGCCAAGAATCAGCCCATTTTTGT 98206
                           -     vi  -    i                         vv       
C scaffold133|s        390 -TCCATTCGTGGGGGCGAGTGACATAGGCCAAGAATCAGCCATTTTTTGT 342

  scaffold291|s      98207 ACCCATTGGTACAAAATACAAA-AGGAGCATTCTCAGGACTCCTCAGGCA 98255
                           v   v v         ivi   -                --  i  i i 
C scaffold133|s        341 TCCCCTGGGTACAAAACCTAAATAGGAGCATTCTCAGGA--CCCCAAGTA 294

  scaffold291|s      98256 GGA-AGTCCACTGCCCCTGATCAAAAAGGCAAGGACTCCCTAACACGGGA 98304
                              -       iv   --------i      v        i    i  i 
C scaffold133|s        293 GGAGAGTCCACCTCCC--------GAAGGCATGGACTCCCCAACATGGAA 252

  scaffold291|s      98305 GTCCA 98309
                             i  
C scaffold133|s        251 GTTCA 247

Matrix = 20p45g.matrix
Kimura (with divCpGMod) = 7.17
Transitions / transversions = 1.55 (144/93)
Gap_init rate = 0.01 (33 / 2885), avg. gap size = 2.70 (89 / 33)


1146 19.62 7.11 9.44 scaffold291|size160176 98176 98597 (61580) scaffold106|size273814_(dbseq-nr_642)_[52563,59017]#LTR/Gypsy 1 413 (6042) m_b2686s001i59 97003

  scaffold291|s      98176 TGACATAGGCCAAGAATCAGCCCATTTTTGTACCCATTGGTACAAAATAC 98225
                                                 i-           v v         ivi
  scaffold106|s          1 TGACATAGGCCAAGAATCAGCCT-TTTTTGTACCCCTGGGTACAAAACCT 49

  scaffold291|s      98226 AAA-AGGAGCAT----------TCTCAGGACTCCTCAGGCAGGAAGTCCA 98264
                              -        ---------- i iv v  -   vi  i vi  ii i 
  scaffold106|s         50 AAATAGGAGCATGAATCAGCCTTTTTTGTAC-CCTGGGGTACAAAACCTA 98

  scaffold291|s      98265 CTGCCCCTGATCAAAAAGGCA-----AGGACTCCCTAACACGGGAGTCCA 98309
                           ------------  viii   -----     -   v ii v i       
  scaffold106|s         99 ------------AATGGAGCATTCTCAGGAC-CCCAAGTAGGAGAGTCCA 135

  scaffold291|s      98310 CCGCCCTGGTCCAAAAGGCGAGGACTCCCCACCACAGGAGTCCACTGTCC 98359
                             -------   i  v   iv          v  ii i   i  vvii  
  scaffold106|s        136 CC-------TCCGAACGGCATGGACTCCCCAACATGGAAGTTCAGAACCC 178

  scaffold291|s      98360 ----TATGGG----CTCC---GGAACACCAGAGTCCATTGCCCCTTCAAT 98398
                           ----  v i ----   i---    v i v  i--   ---- i    --
  scaffold106|s        179 CAAATAAGAGAGCACTCTTTTGGAAGATCTGAA--CAT----CTTTCA-- 220

  scaffold291|s      98399 TGGGAAGGCTAAATACATACCAAATGTGTGTAGAA-TCTACACACAT-TT 98446
                           ---        v v        v  -         -        -  -  
  scaffold106|s        221 ---GAAGGCTATAGACATACCATAT-TGTGTAGAAGTCTACACA-ATGTT 265

  scaffold291|s      98447 CGTTTTCATCGTTTGGATGGGAAGAGCAGCTCCACTGCCCTTCCATCCTC 98496
                                v           iv   - v    i         i          
  scaffold106|s        266 CGTTTGCATCGTTTGGACTGGA-GTGCAGTTCCACTGCCTTTCCATCCTC 314

  scaffold291|s      98497 ACAATTAGAGCAAATTAAGCTCATAAAAATAAACTCTTTGACCCCTGTCG 98546
                                 iv vv    v            - v  i    i   v       
  scaffold106|s        315 ACAATTGTACAAAATAAAGCTCATAAAA-TCAATTCTTCGACACCTGTCG 363

  scaffold291|s      98547 AACTTACATATATTTTTTGCGTGATATTTTGTTTGCACTGAA-CGGCTCA 98595
                             vi   v    v    i           --   i ivi   -       
  scaffold106|s        364 AAACTACCTATAATTTTCGCGTGATATTT--TTTACGACGAATCGGCTCA 411

  scaffold291|s      98596 GG 98597
                             
  scaffold106|s        412 GG 413

Matrix = 20p45g.matrix
Kimura (with divCpGMod) = 21.27
Transitions / transversions = 1.21 (41/34)
Gap_init rate = 0.11 (48 / 421), avg. gap size = 1.44 (69 / 48)


1692 14.24 1.04 2.82 scaffold291|size160176 98616 98904 (61273) genome_11_9683#DNA 173 456 (0) m_b2686s001i60 97004

  scaffold291|s      98616 TTTTTAAGTCTTTACTT--ACGATAGGAACTCGTACCAAAGGTATGTAAG 98663
                            i   iv   vi     --  vi v      vi  i-i vv   i    i
  genome_11_968        173 TCTTTGCGTCACTACTTCTACTGTCGGAACTAATAT-GATTGTACGTAAA 221

  scaffold291|s      98664 A-TCTTTCCAATTGATGTCATCAATGGCTACCAAAGACTGCAATTACAAC 98712
                            -      --    --- --  i           v        v iv   
  genome_11_968        222 AATCTTTC--ATTG---T--TCGATGGCTACCAACGACTGCAAATGAAAC 264

  scaffold291|s      98713 AACATTCTGGTGGGCCTGTGCATCAGGACCATGAACGGTTGGATGACCCA 98762
                           i                i                          ii    
  genome_11_968        265 GACATTCTGGTGGGCCTATGCATCAGGACCATGAACGGTTGGATAGCCCA 314

  scaffold291|s      98763 TATTGTCCCAAACAATTCCCACTCATCAGATAGAGACTACGACCATGGGA 98812
                             vi     i          i          v   i    v   i     
  genome_11_968        315 TAACGTCCCGAACAATTCCCGCTCATCAGATTGAGGCTACCACCGTGGGA 364

  scaffold291|s      98813 ACCATACTTTATCCTTGAAAGCTACAACAGTATGTTGGGCTATGGATAGG 98862
                                              v  v                       i   
  genome_11_968        365 ACCATACTTTATCCTTGAACGCGACAACAGTATGTTGGGCTATGGACAGG 414

  scaffold291|s      98863 ACTATGGATGAAGGTACTCTCATATTCTCCACCACTGACCAC 98904
                                   ii     i        v                 
  genome_11_968        415 ACTATGGACAAAGGTGCTCTCATAGTCTCCACCACTGACCAC 456

Matrix = 20p45g.matrix
Kimura (with divCpGMod) = 13.12
Transitions / transversions = 1.50 (24/16)
Gap_init rate = 0.03 (10 / 288), avg. gap size = 1.10 (11 / 10)


429 14.89 8.51 0.00 scaffold291|size160176 98907 99000 (61177) C rnd-1_family-654#Unknown (707) 102 1 m_b2686s001i61 97005

  scaffold291|s      98907 GAGACACATC-TATACTGATGTCCTAATCACTTGAATCTCCCGTTGCAT- 98954
                            i?  ? i  -                i      iii ??         -
C rnd-1_family-        102 GGNACNCGTCCTATACTGATGTCCTAACCACTTGGGCCNNCCGTTGCATG 53

  scaffold291|s      98955 GACTCTTGATAGATTCTTTTTGT--TCAAAAAATAC----ACATGAACAT 98998
                              iv v        i     vi--  v    v   ----          
C rnd-1_family-         52 GACCGTAGATAGATTTTTTTTTCAATCCAAAACTACGTCTACATGAACAT 3

  scaffold291|s      98999 GC 99000
                             
C rnd-1_family-          2 GC 1

Matrix = 20p45g.matrix
Kimura (with divCpGMod) = 15.08
Transitions / transversions = 1.80 (9/5)
Gap_init rate = 0.04 (4 / 93), avg. gap size = 2.00 (8 / 4)


14 16.54 2.94 0.00 scaffold291|size160176 99115 99148 (61029) (GTATT)n#Simple_repeat 1 35 (0) m_b2686s252i1 97006

  scaffold291|s      99115 GTATTGTACCATAGTGTATTGTATTG-ATTGTTTT 99148
                                   iii  v            -     v  
  (GTATT)n#Simp          1 GTATTGTATTGTATTGTATTGTATTGTATTGTATT 35

Matrix = Unknown
Transitions / transversions = 1.50 (3/2)
Gap_init rate = 0.03 (1 / 33), avg. gap size = 1.00 (1 / 1)


977 17.03 0.00 0.00 scaffold291|size160176 100172 100353 (59824) rnd-1_family-56#Unknown 4 185 (169) m_b2686s001i62 97007

  scaffold291|s     100172 GTAGTAACATGGTCGTCAGTTATGACTCCGGAGGTAGTAACATGGTTGTA 100221
                                   i       ? v v i    ii  vv  v          i  v
  rnd-1_family-          4 GTAGTAACGTGGTCGTNACTGACGACTTTGGCTGTCGTAACATGGTCGTC 53

  scaffold291|s     100222 ACTGACGACTCTGGAGGTAGTAACATGGTCATCAGTTACGACTCCGGAGG 100271
                                     i   ?v  v           i v v v      ii  ?v 
  rnd-1_family-         54 ACTGACGACTTTGGNTGTCGTAACATGGTCGTAACTGACGACTTTGGNTG 103

  scaffold291|s     100272 TAGTAGCATGGTGGTAACTGATGACTTTGGAGGTAGTAACATGGTCGTAA 100321
                            v   i      v  v     i        ?v  v             v 
  rnd-1_family-        104 TCGTAACATGGTCGTCACTGACGACTTTGGNTGTCGTAACATGGTCGTCA 153

  scaffold291|s     100322 CTGACAACTTTGGTGGTAGTAACATGGTCGTA 100353
                           v    i     ? ?                  
  rnd-1_family-        154 GTGACGACTTTNGNGGTAGTAACATGGTCGTA 185

Matrix = 20p45g.matrix
Kimura (with divCpGMod) = 16.18
Transitions / transversions = 0.63 (12/19)
Gap_init rate = 0.00 (0 / 181), avg. gap size = 0.0 (0 / 0)


13 18.14 1.96 8.33 scaffold291|size160176 103470 103520 (56657) (GTT)n#Simple_repeat 1 48 (0) m_b2686s252i2 97008

  scaffold291|s     103470 GTTGTCGCCTGTTGTTGTAGCCATGTCTTTGGTG-TGTTGTTGCTTGTTG 103518
                                i -i         v --v   iv   v  -        -      
  (GTT)n#Simple          1 GTTGTTG-TTGTTGTTGTTG--TTGTTGTTGTTGTTGTTGTTG-TTGTTG 46

  scaffold291|s     103519 TT 103520
                             
  (GTT)n#Simple         47 TT 48

Matrix = Unknown
Transitions / transversions = 0.75 (3/4)
Gap_init rate = 0.10 (5 / 50), avg. gap size = 1.00 (5 / 5)


17 18.81 4.00 1.96 scaffold291|size160176 109815 109864 (50313) (TCC)n#Simple_repeat 1 51 (0) m_b2687s252i0 97009

  scaffold291|s     109815 TCCTCCTCCTCCTCTTTC-CCGCCATCGTCGTCGTCCTCGTCGTCC-CCT 109862
                                         i i -  v  -  v  v  v     v  v   -   
  (TCC)n#Simple          1 TCCTCCTCCTCCTCCTCCTCCTCC-TCCTCCTCCTCCTCCTCCTCCTCCT 49

  scaffold291|s     109863 CC 109864
                             
  (TCC)n#Simple         50 CC 51

Matrix = Unknown
Transitions / transversions = 0.33 (2/6)
Gap_init rate = 0.06 (3 / 49), avg. gap size = 1.00 (3 / 3)


21 20.42 4.84 0.00 scaffold291|size160176 111127 111188 (48989) (CGTTGG)n#Simple_repeat 1 65 (0) m_b2687s252i1 97010

  scaffold291|s     111127 CGTTGGGGTTGGCATTGTCGTT---GTTGTTGTTGACGGTGGCATTGGCG 111173
                                 v      i   v    ---    vi    i  v    i      
  (CGTTGG)n#Sim          1 CGTTGGCGTTGGCGTTGGCGTTGGCGTTGGCGTTGGCGTTGGCGTTGGCG 50

  scaffold291|s     111174 TTGACGTCGCCGTTG 111188
                              i   i v     
  (CGTTGG)n#Sim         51 TTGGCGTTGGCGTTG 65

Matrix = Unknown
Transitions / transversions = 1.20 (6/5)
Gap_init rate = 0.02 (1 / 61), avg. gap size = 3.00 (3 / 1)


18 14.11 0.00 4.88 scaffold291|size160176 111464 111506 (48671) (GCGAGA)n#Simple_repeat 1 41 (0) m_b2687s252i2 97011

  scaffold291|s     111464 GCGAGAGCGAGAGAGGGAGCGGGAGAGAGAGCGGAAGAACGAG 111506
                                        v i     i   v      - -   i    
  (GCGAGA)n#Sim          1 GCGAGAGCGAGAGCGAGAGCGAGAGCGAGAGC-G-AGAGCGAG 41

Matrix = Unknown
Transitions / transversions = 1.50 (3/2)
Gap_init rate = 0.05 (2 / 42), avg. gap size = 1.00 (2 / 2)


14 21.72 0.00 2.63 scaffold291|size160176 111808 111846 (48331) (CGT)n#Simple_repeat 1 38 (0) m_b2687s252i3 97012

  scaffold291|s     111808 CGTCGGCGTCGTTCTCGTCGTTGTCGATCGGCGGCGGCG 111846
                                v      iv       i    -   v  v  v  
  (CGT)n#Simple          1 CGTCGTCGTCGTCGTCGTCGTCGTCG-TCGTCGTCGTCG 38

Matrix = Unknown
Transitions / transversions = 0.40 (2/5)
Gap_init rate = 0.03 (1 / 38), avg. gap size = 1.00 (1 / 1)


993 20.21 0.00 7.35 scaffold291|size160176 112604 112822 (47355) C rnd-4_family-32#Unknown (16) 438 235 m_b2687s001i0 97013

  scaffold291|s     112604 GCCACACCCTCATGGAGCTATTTTTCTCAGAATTTGCAGGATTACACCAG 112653
                              v   vv      i    i    -           i?i  i       
C rnd-4_family-        438 GCCCCACAGTCATGGGGCTACTTTT-TCAGAATTTGCGNAATCACACCAG 390

  scaffold291|s     112654 CAGTAGCAGCAAGAGTTTTGCAGCAGTAGTAGTATCCAAAAGTAAAAGTG 112703
                           i     vi      v           vi        vi     i      
C rnd-4_family-        389 TAGTAGAGGCAAGATTTTTGCAGCAGGGGTAGTATCAGAAAGTGAAAGTG 340

  scaffold291|s     112704 GTGACAAGGTCAATGGCAATAAAATCCAATCCAATGATTGCCAATGGTTT 112753
                           iiv          v       i     ---------      v       
C rnd-4_family-        339 ACCACAAGGTCAAAGGCAATAGAATCC---------ATTGCCTATGGTTT 299

  scaffold291|s     112754 GTTTATTGCTTCGTGAGTGTCACACGAGCCATGTGTTCGTCTCGCTCACT 112803
                              v         i   ----- i  v  i iii  v  i       i  
C rnd-4_family-        298 GTTAATTGCTTCGCGAG-----CGCGTGCTACACGTGCGCCTCGCTCGCT 254

  scaffold291|s     112804 TCAGACCCGGTTTGGCATG 112822
                              i  vi   iv v i  
C rnd-4_family-        253 TCAAACATGGTCGGTCGTG 235

Matrix = 20p43g.matrix
Kimura (with divCpGMod) = 19.55
Transitions / transversions = 1.56 (25/16)
Gap_init rate = 0.07 (15 / 218), avg. gap size = 1.00 (15 / 15)


883 16.97 0.00 0.00 scaffold291|size160176 112967 113131 (47046) C rnd-1_family-232#Unknown (0) 442 278 m_b2687s001i1 97014

  scaffold291|s     112967 GTCTGAAAGCTCGTTAGTCAGAGTTTAGGTAGGAAATAGATATTTCATTT 113016
                                 i   i ?       ?     i  ?iv  i          v vv 
C rnd-1_family-        442 GTCTGAGAGCCCNTTAGTCANAGTTTGGGNGTGAGATAGATATTTAAGGT 393

  scaffold291|s     113017 AAGTAATACGCTCGTATTTTGTGAGTGTAGGCAAGTTTGACATAGTAAAA 113066
                           ?        i v v        i       v     i       i    i
C rnd-1_family-        392 NAGTAATACACGCTTATTTTGTAAGTGTAGTCAAGTCTGACATAATAAAG 343

  scaffold291|s     113067 CATAGGAATATTGTGAGTATACTTGCGTGTTGAATGTCGGAAAAGAAGGT 113116
                               viv    i            i i     v            ?    
C rnd-1_family-        342 CATACATATATCGTGAGTATACTTACATGTTGTATGTCGGAAAAGNAGGT 293

  scaffold291|s     113117 GTATGAAAGGCGCTG 113131
                                vi   v i  
C rnd-1_family-        292 GTATGTGAGGAGTTG 278

Matrix = 20p43g.matrix
Kimura (with divCpGMod) = 19.37
Transitions / transversions = 1.33 (16/12)
Gap_init rate = 0.00 (0 / 164), avg. gap size = 0.0 (0 / 0)

358 30.62 5.79 2.03 scaffold291|size160176 112974 113163 (47014) C rnd-1_family-297#Unknown (0) 328 132 m_b2687s001i2 97014

  scaffold291|s     112974 AGCTCGTTAGTCAGAGTTTAGGTAGGAAATAGATATTTCATTTAAGTAAT 113023
                              i v         vi  i   iv  i       i  v iv v    i 
C rnd-1_family-        328 AGCCCCTTAGTCAGACCTTGGGTGTGAGATAGATACTTAACATCAGTAGT 279

  scaffold291|s     113024 ACGCTCGTATTTTGTGAGTGTAGGCAAGTTTGA--CATAGT--AAAACAT 113069
                             ivv vv       i  i    v  v   iii--   iv -- v  v  
C rnd-1_family-        278 ACAAACTAATTTTGTAAGCGTAGTCATGTTCAGCTCATGTTCAACAAAAT 229

  scaffold291|s     113070 AGGA-------ATATTGTGAGTATACTTGCGTGTTGAATGTCGGAAAAGA 113112
                            v  -------i i i      i     i i     v ?    ivv  vi
C rnd-1_family-        228 ATGACTNACATGTGTCGTGAGTGTACTTACATGTTGTANGTCGACTAACG 179

  scaffold291|s     113113 AGGTGTATGAAAGGCGCTGTCTTAGCGCTCGGTATTACACACACAGATAT 113162
                                    v  v?v ii  ----    v ivv v v   i  ii     
C rnd-1_family-        178 AGGTGTATGTAATNAGTCGT----GCGCACACAAATTCACGCATGGATAT 133

  scaffold291|s     113163 T 113163
                            
C rnd-1_family-        132 T 132

Matrix = 20p43g.matrix
Kimura (with divCpGMod) = 36.18
Transitions / transversions = 1.04 (29/28)
Gap_init rate = 0.04 (7 / 189), avg. gap size = 2.14 (15 / 7)

2181 17.49 0.65 7.60 scaffold291|size160176 113124 113587 (46590) C rnd-1_family-793#Unknown (0) 1546 1113 m_b2687s001i3 97014

  scaffold291|s     113124 AGGCGCTGTCTTAGCGCTCGGTATTACACACACAGATATTTTATAGTTAC 113173
                                               i?v i    v  ---  ?    vi?v ii 
C rnd-1_family-       1546 AGGCGCTGTCTTAGCGCTCGANCTCACACCCA---ATNTTTTTCNCTCGC 1500

  scaffold291|s     113174 AACGATTTGTGTGAATTTCAGCCTTAGCGCTATTTCAACGTCACGCACTA 113223
                                v         vv    i              v      v  i v 
C rnd-1_family-       1499 AACGAGTTGTGTGAAAATCAGTCTTAGCGCTATTTCCACGTCAGGCGCGA 1450

  scaffold291|s     113224 ACACACACACAGATTCACCGCTACCGTTCCGTCTGGAACTTTCCACCCCC 113273
                                          i vvvi    i    i             --    
C rnd-1_family-       1449 ACACACACACAGATTTAGGCTTACCATTCCATCTGGAACTTTCC--CCCC 1402

  scaffold291|s     113274 TCAAGCCAAAACTCGCCAAAACTCGCCCAACATCTCGTCCGTAACTTCTC 113323
                           iv  v i ------------------- i v           v       
C rnd-1_family-       1401 CGAATCTA-------------------CGAGATCTCGTCCGTCACTTCTC 1371

  scaffold291|s     113324 ATTTGTACATGCCATGGATCGGCATGACAACGGTAATTCGCATGACAATG 113373
                                               i ---------      iv   i       
C rnd-1_family-       1370 ATTTGTACATGCCATGGATCAG---------GGTAATCGGCACGACAATG 1330

  scaffold291|s     113374 GTATCGAAAGCGACCGTACACCAAGCGCTGAGCTCCTCGACACTGATGAG 113423
                             iv      i              v      v     i  vv      v
C rnd-1_family-       1329 GTGACGAAAGTGACCGTACACCAAGAGCTGAGATCCTCAACCATGATGAC 1280

  scaffold291|s     113424 GCAGCTGCTGTTGAATTAG---ATCGCAATATTGAAGAGGAGACGGTAAC 113470
                                 i        vv  ---   v           i      i   i 
C rnd-1_family-       1279 GCAGCTACTGTTGAAGGAGGATATCTCAATATTGAAGGGGAGACAGTAGC 1230

  scaffold291|s     113471 CATGACAGAGTCCATCAAAGACAACAGCAGAGGAAGTGCAGAGAAAACTC 113520
                             iv           ii v i        i        iv  vi  i   
C rnd-1_family-       1229 CACCACAGAGTCCATTGATGGCAACAGCAAAGGAAGTGTTGACGAAGCTC 1180

  scaffold291|s     113521 CTGCGAAGCTGGAACGTAGCAACGCAGAAAAGGAACAGGCGAAGGAGCGA 113570
                               i    iii          v v   v         i          i
C rnd-1_family-       1179 CTGCAAAGCCAAAACGTAGCAAGGAAGACAAGGAACAGACGAAGGAGCGG 1130

  scaffold291|s     113571 ATGCTTCTTTTGGCGAG 113587
                                 v   v   i  
C rnd-1_family-       1129 ATGCTTATTTGGGCAAG 1113

Matrix = 20p43g.matrix
Kimura (with divCpGMod) = 18.09
Transitions / transversions = 1.08 (39/36)
Gap_init rate = 0.07 (34 / 463), avg. gap size = 1.06 (36 / 34)


467 9.67 3.19 1.04 scaffold291|size160176 113607 113700 (46477) C rnd-1_family-1036#Unknown (210) 96 1 m_b2687s001i4 97015

  scaffold291|s     113607 ACAGTTGTTAC-GTAATGATTC-TAATTAATTGAGTAATAAGCAAGCACA 113654
                                 ?v?  -   ?-     -    v?vi?        ?     ?   
C rnd-1_family-         96 ACAGTTNANACCGTAN-GATTCGTAATGNCCNGAGTAATANGCAAGNACA 48

  scaffold291|s     113655 TTAGAAACTTCTTTGTTAGTTGGTTT-TTTGTTCGCTGGAATAATCC 113700
                             i            i    ?     -  i        i  v     
C rnd-1_family-         47 TTGGAAACTTCTTTGCTAGTNGGTTTGTTCGTTCGCTGAAAGAATCC 1

Matrix = 20p43g.matrix
Kimura (with divCpGMod) = 10.22
Transitions / transversions = 1.25 (5/4)
Gap_init rate = 0.04 (4 / 93), avg. gap size = 1.00 (4 / 4)


12 3.42 13.33 0.00 scaffold291|size160176 114409 114438 (45739) (TCGTGA)n#Simple_repeat 1 34 (0) m_b2687s252i4 97016

  scaffold291|s     114409 TCGTGAT--TG-TCGTGATCGTGATC-TCATCGT 114438
                                  --  -              - v     
  (TCGTGA)n#Sim          1 TCGTGATCGTGATCGTGATCGTGATCGTGATCGT 34

Matrix = Unknown
Transitions / transversions = 0.00 (0/1)
Gap_init rate = 0.10 (3 / 29), avg. gap size = 1.33 (4 / 3)


269 29.25 0.59 8.97 scaffold291|size160176 114614 114782 (45395) genome_3_960#DNA 346 501 (1) m_b2687s001i5 97017

  scaffold291|s     114614 GCAACACAAATATCTGTTTTGCCACACAGATATATGTGTC-GCTCCAAAA 114662
                             i       vi i   v i i      i  v v      -    ivv v
  genome_3_960#        346 GCGACACAAAAGTTTGTGTCGTCACACAAATTTTTGTGTCAGCTCTTTAT 395

  scaffold291|s     114663 CTCGCTCGAACAGACAATTGTGTGAAAATAAAACATCTGTGTAGGCAAAA 114712
                           v  i  -i   v iv  v          ---  vi i        v viv
  genome_3_960#        396 GTCACT-AAACTGGGAAATGTGTGAAAA---AAAGTTTGTGTAGGGATGT 441

  scaffold291|s     114713 ACGGGAAATCATACGGATACGATAAAAATTTGTGTAAATGTGTGAAAAAA 114762
                           i  v   v ivi   iv    v--i    --------           v 
  genome_3_960#        442 GCGCGAATTTCCACGACTACGC--GAAAT--------ATGTGTGAAAATA 481

  scaffold291|s     114763 GAACATGTGTTGAGCGTTAA 114782
                           vvi      vv     i   
  genome_3_960#        482 TCGCATGTGAGGAGCGCTAA 501

Matrix = 20p43g.matrix
Kimura (with divCpGMod) = 33.07
Transitions / transversions = 0.80 (20/25)
Gap_init rate = 0.09 (15 / 168), avg. gap size = 1.00 (15 / 15)


11844 2.96 1.30 0.00 scaffold291|size160176 114793 116178 (43999) rnd-5_family-4415#Unknown 230 1633 (502) m_b2687s001i6 97018

  scaffold291|s     114793 AAGGAGTTGCACACAAAAAAAGTAATAATCTCTGATTTTTGATATCTAGT 114842
                                                     ?     i                 
  rnd-5_family-        230 AAGGAGTTGCACACAAAAAAAGTAATNATCTCCGATTTTTGATATCTAGT 279

  scaffold291|s     114843 GTGTGTTTGATTATTCCCAC-TATGATAGTAAAAATTTAATGCACCCTTT 114891
                                               - ?         ?         ?       
  rnd-5_family-        280 GTGTGTTTGATTATTCCCACCTNTGATAGTAANAATTTAATGNACCCTTT 329

  scaffold291|s     114892 AAATTTTGTTACATGTGTTCACTGTAAATATACTTGAATTTTTATTTGTG 114941
                                           ?                   ?        i    
  rnd-5_family-        330 AAATTTTGTTACATGTNTTCACTGTAAATATACTTGNATTTTTATCTGTG 379

  scaffold291|s     114942 TGCAGGCAACAGTTACATGTGTAACCATTTTGGTGATTGCATTAGATTGC 114991
                                         i     ?                             
  rnd-5_family-        380 TGCAGGCAACAGTTGCATGTNTAACCATTTTGGTGATTGCATTAGATTGC 429

  scaffold291|s     114992 ATTGCAG---A-AAGTTATTGCAATGAAAGGCCCTGA-TTGATGACATCA 115036
                                  --- -      i         i     i  -            
  rnd-5_family-        430 ATTGCAGTAAATAAGTTACTGCAATGAAGGGCCCCGACTTGATGACATCA 479

  scaffold291|s     115037 TTATGTTGCTATTTTCCCAATAGCCTAGTCACAGCCTGTCGGGAAAGTCA 115086
                                                                             
  rnd-5_family-        480 TTATGTTGCTATTTTCCCAATAGCCTAGTCACAGCCTGTCGGGAAAGTCA 529

  scaffold291|s     115087 TT-C----CTTAGATTTCCCGACAGTAAAAATGGCTAAAAACCCTCTTGC 115131
                             - ----                     i             v   i  
  rnd-5_family-        530 TTACAATACTTAGATTTCCCGACAGTAAAGATGGCTAAAAACCATCTCGC 579

  scaffold291|s     115132 AACATGCATCATCGTGCAAGATCGTGCATGTTTTTTTTTCACATGACATT 115181
                                                                             
  rnd-5_family-        580 AACATGCATCATCGTGCAAGATCGTGCATGTTTTTTTTTCACATGACATT 629

  scaffold291|s     115182 TCCACTATGAAATTTCTGCTGCCGTCCAAGTCAAACGCCCCAATTTCAGC 115231
                                                                       i     
  rnd-5_family-        630 TCCACTATGAAATTTCTGCTGCCGTCCAAGTCAAACGCCCCAATCTCAGC 679

  scaffold291|s     115232 CCCGAAGATGAATTGGACACCGCCGCTGCCATTGTCTCGATGCTAACAGC 115281
                              ? i          i      ?        i                 
  rnd-5_family-        680 CCCNAGGATGAATTGGGCACCGCNGCTGCCATCGTCTCGATGCTAACAGC 729

  scaffold291|s     115282 AAAAGCGCACATGGGCATTAATCGCGAGGTAAGAAAAAATTTAGTTCGAC 115331
                                                          ?       ?          
  rnd-5_family-        730 AAAAGCGCACATGGGCATTAATCGCGAGGTANGAAAAAANTTAGTTCGAC 779

  scaffold291|s     115332 TTTTTAACCATGCTTCACCACTGACTTTTCAATTAATTTGTTATGCTGTG 115381
                                                                         i   
  rnd-5_family-        780 TTTTTAACCATGCTTCACCACTGACTTTTCAATTAATTTGTTATGCCGTG 829

  scaffold291|s     115382 CATGCCACGGGAAATATCATAACCCCCAGGATGAATTGGGCACCGCCGCT 115431
                            ii          ?     i i                            
  rnd-5_family-        830 CGCGCCACGGGAANTATCACAGCCCCCAGGATGAATTGGGCACCGCCGCT 879

  scaffold291|s     115432 GCCATCATGTCAATCTTGGAAAGGAAAATGAACATGGACATCAAACACGA 115481
                               i                                         i   
  rnd-5_family-        880 GCCACCATGTCAATCTTGGAAAGGAAAATGAACATGGACATCAAACGCGA 929

  scaffold291|s     115482 GGTAAGAAAAAATGTAGTTTGATTTTTTTCT-TGTTTCATTGCTGACTTT 115530
                               i     ?    ?              i-                  
  rnd-5_family-        930 GGTAGGAAAANATGTNGTTTGATTTTTTTCCATGTTTCATTGCTGACTTT 979

  scaffold291|s     115531 TCAATTAAAATGATATTATGACGTTCGCATCATGGGAAATATCACAGCCC 115580
                                                       i              i      
  rnd-5_family-        980 TCAATTAAAATGATATTATGACGTTCGCGTCATGGGAAATATCGCAGCCC 1029

  scaffold291|s     115581 GCAGGATGAACTGGGCACCGCGGCTGCCATTGTCTCAGTGTTAACAAGAA 115630
                           ?                             i ?         i     ? 
  rnd-5_family-       1030 NCAGGATGAACTGGGCACCGCGGCTGCCATCGNCTCAGTGTTGACAAGNA 1079

  scaffold291|s     115631 AAAGGAACAAGGGCATCGAGCACGAGGTAAGAAAAAATGTAGTTCGATTT 115680
                                                i                            
  rnd-5_family-       1080 AAAGGAACAAGGGCATCGAGCGCGAGGTAAGAAAAAATGTAGTTCGATTT 1129

  scaffold291|s     115681 TTTAACCACGTTCCACTGCTAATTTTTCAAGTACATTGATATAAAATGTC 115730
                                           i   i         ?                   
  rnd-5_family-       1130 TTTAACCACGTTCCACCGCTGATTTTTCAANTACATTGATATAAAATGTC 1179

  scaffold291|s     115731 CACACCACAGGAAATATCTCAGCTCCCAGACCGAATCTAGTGCTGCCCCT 115780
                                                                             
  rnd-5_family-       1180 CACACCACAGGAAATATCTCAGCTCCCAGACCGAATCTAGTGCTGCCCCT 1229

  scaffold291|s     115781 AACATCACTGCATTTCCGATAACAGCAAGGAACATGGGCATCAAGCACAA 115830
                                                                             
  rnd-5_family-       1230 AACATCACTGCATTTCCGATAACAGCAAGGAACATGGGCATCAAGCACAA 1279

  scaffold291|s     115831 GATGAGATAAAGTGTTGCTCCATTTTCAACCTTGATTCACCCCTGACATT 115880
                            i                                                
  rnd-5_family-       1280 GGTGAGATAAAGTGTTGCTCCATTTTCAACCTTGATTCACCCCTGACATT 1329

  scaffold291|s     115881 TTCAATCAAATTGATGTTCAAGCTGAATCTGGTGCAGCAGCAAATACTGC 115930
                                         i ?i                             i  
  rnd-5_family-       1330 TTCAATCAAATTGACGNCCAAGCTGAATCTGGTGCAGCAGCAAATACCGC 1379

  scaffold291|s     115931 ATCACTTCATCAAACATCAAAACAACAGGGTTGGTGATTGCAATGTGAGA 115980
                                                                 i  i ?      
  rnd-5_family-       1380 ATCACTTCATCAAACATCAAAACAACAGGGTTGGTGATCGCGANGTGAGA 1429

  scaffold291|s     115981 AAAACTACACTTCCT-TTTTTACCGTTTTGCTGCAATGATTTCTTCTTAC 116029
                                          -                                  
  rnd-5_family-       1430 AAAACTACACTTCCTGTTTTTACCGTTTTGCTGCAATGATTTCTTCTTAC 1479

  scaffold291|s     116030 ATGTTCAATAAAATACTCCCCC----TTTGTGCCATGATGTACATCTT-G 116074
                           i                     ----                     i- 
  rnd-5_family-       1480 GTGTTCAATAAAATACTCCCCCCCCATTTGTGCCATGATGTACATCTCAG 1529

  scaffold291|s     116075 TCCCCAGCCTAATTTAAGTGCTACCACCACTTCTAATATCCCACTGCTAA 116124
                                     i    ?                                ?i
  rnd-5_family-       1530 TCCCCAGCCTGATTTNAGTGCTACCACCACTTCTAATATCCCACTGCTNG 1579

  scaffold291|s     116125 CCACAATATAATTCAGGGCAAAAAAGAACAAGGTGAGTAAAAAATTGCTT 116174
                                              i i                            
  rnd-5_family-       1580 CCACAATATAATTCAGGGCGAGAAAGAACAAGGTGAGTAAAAAATTGCTT 1629

  scaffold291|s     116175 CCAA 116178
                               
  rnd-5_family-       1630 CCAA 1633

Matrix = 20p43g.matrix
Kimura (with divCpGMod) = 1.78
Transitions / transversions = 40.00 (40/1)
Gap_init rate = 0.01 (10 / 1385), avg. gap size = 1.80 (18 / 10)


464 31.39 10.57 4.63 scaffold291|size160176 115799 116309 (43868) C rnd-1_family-287#Unknown (29) 543 4 m_b2687s001i7 97019

  scaffold291|s     115799 ATAACAGCAAGGAACATGGGCATCAAGCACAAGATGAGATAAAGTGTTGC 115848
                            i    i    i vv v    ii i   i    i     v   i  ?vvi
C rnd-1_family-        543 ACAACAACAAGAACGAGGGGCGCCGAGCGCAAGGTGAGAAAAAATGNATT 494

  scaffold291|s     115849 TCCATTTTCAACCTTGA-TTCACCCCTGACATTTTCAATCAAATTGATGT 115897
                                   iv  i    -  ii vvi v iv        i    v?v ? 
C rnd-1_family-        493 TCCATTTTTTACTTTGATTTTGCGATTTATTTTTTCAATTAAATANTTNT 444

  scaffold291|s     115898 TCA-------------AGCTGA-ATCTGGTGCAG----CAG--CAAATAC 115927
                           v  -------------? i ? -    ----   ----   --ii   vi
C rnd-1_family-        443 GCACCGTCCGCGCCATNGTTNATATCT----CAGCCCCCAGACTGAATTT 398

  scaffold291|s     115928 TGCATCAC----TTCATC------AAACATCAA-----AACAACAGGGTT 115962
                           v   i   ----ii    ------ i   v   -----  v       vi
C rnd-1_family-        397 GGCACCACCGCTCCCATCGCCAAAAGACAACAACAGCAAAGAACAGGGGC 348

  scaffold291|s     115963 GGTGATTGCAATGTGAGAAAAACTACACTTCCTTTTTTACCGTTTTGCTG 116012
                           ? i  v? v  v       vi v ----    v     v i i  ivi  
C rnd-1_family-        347 NGCGAGNGAAAGGTGAGAATGAGT----TTCCATTTTTCCTGCTTCTTTG 302

  scaffold291|s     116013 C-AATGATTTCTTC--TTACATGTTCAATAAAATACTCCCCCTTTGTGCC 116059
                            - v i    i   --   v  ?i --------   v v  v?ii i   
C rnd-1_family-        301 CTACTAATTTTTTCAATTAAATNCT--------TACGCACCGNCCGCGCC 260

  scaffold291|s     116060 ATGATGTACATCTT-GTCCCCAGCCTAATTTAAGTGCTACCACCACTTCT 116108
                              i v? i    i- i      v  i v i---  vi   i  i  i i
C rnd-1_family-        259 ATGGTTNATATCTCAGCCCCCAGACTGAATC---TGGCACCGCCGCTCCC 213

  scaffold291|s     116109 AATATCCCACTGCTAACCACAATATAATTCAGGGCAAAAAAGAACAAGGT 116158
                            viii v  vvv i   v    ? viivv     ?vvivi  iiv     
C rnd-1_family-        212 ATCGCCGCAAATCCAACAACAANAAGGAACAGGGNCCGCGAGGGAAAGGT 163

  scaffold291|s     116159 GAGTAAAAAATTGCTTCCAATTATTTATTTTGATTTT------TAATTTA 116202
                              --      vii    v   -    iv        ------      v
C rnd-1_family-        162 GAG--AAAAATGATTTCCCATT-TTTACATTGATTTTTTGCTATAATTTT 116

  scaffold291|s     116203 TTTTATTCAATTTCATACTTTGCACTGTCCATTCCATGGTAGATATTTCT 116252
                              i v  i ?   v   ---    iiv  viv v i   v     ii v
C rnd-1_family-        115 TTTCAATCGANTTCTTAC---GCACCAACCTCGCAACGGTTGATATCCCA 69

  scaffold291|s     116253 GCTCCC--------TCTTGCACTGCCACCTCTGCAGCCCTGATGTTAACA 116294
                             i   --------   v vivi       ii ivvi  iv iiiv    
C rnd-1_family-         68 GCCCCCAGACTGAATCTGGAGACGCCACCTTCGTCCTCCCCACACAAACA 19

  scaffold291|s     116295 ATAGTAGAAAGCAAG 116309
                           ii i         i 
C rnd-1_family-         18 GCAATAGAAAGCAGG 4

Matrix = 20p43g.matrix
Kimura (with divCpGMod) = 37.63
Transitions / transversions = 1.25 (85/68)
Gap_init rate = 0.07 (38 / 510), avg. gap size = 2.08 (79 / 38)


3134 10.36 0.76 4.54 scaffold291|size160176 116213 116738 (43439) rnd-5_family-4415#Unknown 1628 2134 (1) m_b2687s001i8 97020

  scaffold291|s     116213 TTTCATACTTTGCACTGTCCATTCCATGGTAGATATTTCTGCTCCCTCTT 116262
                             i  v                  ?                 i       
  rnd-5_family-       1628 TTCCAAACTTTGCACTGTCCATTCNATGGTAGATATTTCTGCCCCCTCTT 1677

  scaffold291|s     116263 GCACTGCCACCTCTGCAGCCCTGATGTTAACAATAGTAGAAAGCAAGTTG 116312
                                      ?    ?          ?                      
  rnd-5_family-       1678 GCACTGCCACCNCTGCNGCCCTGATGTNAACAATAGTAGAAAGCAAGTTG 1727

  scaffold291|s     116313 TTCAGTAGTAAAGTTAGCATAAGCATTGAAGTATCACAATGACTTTTTGG 116362
                           i                                         ?       
  rnd-5_family-       1728 CTCAGTAGTAAAGTTAGCATAAGCATTGAAGTATCACAATGANTTTTTGG 1777

  scaffold291|s     116363 CATTTAGGCTATAATATTTTTATGACTTCAGCTTGTCGTATTAGTTGCCT 116412
                                                                      i      
  rnd-5_family-       1778 CATTTAGGCTATAATATTTTTATGACTTCAGCTTGTCGTATTAATTGCCT 1827

  scaffold291|s     116413 CATTAGTAGCAACACAACCTTGTGTATTTTTGATAGTGGTAACTGCTAAT 116462
                                                                   ?      i  
  rnd-5_family-       1828 CATTAGTAGCAACACAACCTTGTGTATTTTTGATAGTGGTNACTGCTGAT 1877

  scaffold291|s     116463 GAAGATCAGTAGTGTCAGATATTAAATGTG-AT-TTCTAACTTGTATACT 116510
                              ?i         v v   i--  i v  -  -  v        ii vi
  rnd-5_family-       1878 GAANGTCAGTAGTGACCGATG--AAGTCTGCATGTTGTAACTTGTGCAAC 1925

  scaffold291|s     116511 GTACGAGTAATGACACCTTGTGGTGATAAGTGATTGCACAAAGTTTTTGG 116560
                           -i  i    iii    ---    ?        ? vi    vvvv     v
  rnd-5_family-       1926 -CACAAGTAGCAACAC---GTGGNGATAAGTGNTGACACATTTGTTTTGT 1971

  scaffold291|s     116561 TTGTACAAACTGTCGGTAAACCACTGATGAATTTTGTGTGTAAA-GCTTA 116609
                                ivv   ---v   i  -------- i v i --- v   -i    
  rnd-5_family-       1972 TTGTATTTACT---TGTAGAC--------AGTGTCG---GGAAATACTTA 2007

  scaffold291|s     116610 TGTTCTCTAAGAAAGT-ACATACACTGCCATGACTTTCCCTAATACTTTC 116658
                           ii---i v   v    -       vii  i           i        
  rnd-5_family-       2008 CA---CCGAAGTAAGTAACATACAGCACCGTGACTTTCCCTGATACTTTC 2054

  scaffold291|s     116659 CTTACACTTTTTTTGTTACTATACTTATGATAAAGTACATAGTATTACAC 116708
                                           ?          i                      
  rnd-5_family-       2055 CTTACACTTTTTTTGTNACTATACTTACGATAAAGTACATAGTATTACAC 2104

  scaffold291|s     116709 TTATCCAGATGGAGTTTCACCCTCTCAGAC 116738
                           v                 i ?         
  rnd-5_family-       2105 GTATCCAGATGGAGTTTCGCNCTCTCAGAC 2134

Matrix = 20p43g.matrix
Kimura (with divCpGMod) = 10.60
Transitions / transversions = 1.48 (31/21)
Gap_init rate = 0.05 (27 / 525), avg. gap size = 1.00 (27 / 27)


360 9.85 8.22 2.60 scaffold291|size160176 117191 117263 (42914) C rnd-1_family-972#Unknown (162) 77 1 m_b2687s001i9 97021

  scaffold291|s     117191 TCACTGATCTAA----CTAATTGGATAAGGGTTCCATCACAAAAACT--A 117234
                               i       ----            v       i v-- ?    -- 
C rnd-1_family-         77 TCACCGATCTAAACTACTAATTGGATAACGGTTCCACCT--ANAACTCAA 30

  scaffold291|s     117235 CACTTAGACTTCATTCTGCAACTAAAAAA 117263
                           v v              i           
C rnd-1_family-         29 AAATTAGACTTCATTCTACAACTAAAAAA 1

Matrix = 20p43g.matrix
Kimura (with divCpGMod) = 9.26
Transitions / transversions = 0.75 (3/4)
Gap_init rate = 0.06 (4 / 72), avg. gap size = 2.00 (8 / 4)


2968 9.73 9.67 0.60 scaffold291|size160176 119025 119479 (40698) C genome_2_13625#DNA (9) 496 1 m_b2687s001i10 97022

  scaffold291|s     119025 ACATGTCCTTGGACGTGTCCTTGGACGTGTCCTTGGACGTGTCCTATGTC 119074
                                    -    i      -                            
C genome_2_1362        496 ACATGTCCT-GGACATGTCCT-GGACGTGTCCTTGGACGTGTCCTATGTC 449

  scaffold291|s     119075 CTCAATTTCTCCAGGACAT-GGTTTTTTGTGGACACACGGACAT------ 119117
                             i              ii-                iv      ------
C genome_2_1362        448 CTTAATTTCTCCAGGACGCGGGTTTTTTGTGGACACGAGGACATATGTCA 399

  scaffold291|s     119118 ------------ATATCCGCCCCGTGTCCTCAGAAGTTTTGACTTGCATA 119155
                           ------------  i                             ii    
C genome_2_1362        398 GTGTTGAGTCCCATGTCCGCCCCGTGTCCTCAGAAGTTTTGACTCACATA 349

  scaffold291|s     119156 CATTACATGACAGTATCTAGTTACATACCTAGGTATCTTAAGTATTTTTG 119205
                                   i           vi    i  v                    
C genome_2_1362        348 CATTACATAACAGTATCTAGGCACATGCCAAGGTATCTTAAGTATTTTTG 299

  scaffold291|s     119206 TACCAAAAGCTTTATGGATTGCCCTTAAATGAAT-TAACATGCACGAAGC 119254
                              iiv    i           v           -   i     i v i 
C genome_2_1362        298 TACTGCAAGCCTTATGGATTGCACTTAAATGAATGTAATATGCATGCAAC 249

  scaffold291|s     119255 AACCACCATTCTTGGTAT-GTTTACCTGAAAGTATCAAAAAGGAGCCTTA 119303
                            i      i         -   i                     v     
C genome_2_1362        248 AGCCACCACTCTTGGTATAGTTCACCTGAAAGTATCAAAAAGGACCCTTA 199

  scaffold291|s     119304 AATGAAGTAAACACTCCTTGTCCTGTCCCGTCCTGTCATGTCCTCTGTGT 119353
                                            v      v  v                      
C genome_2_1362        198 AATGAAGTAAACACTCCATGTCCTCTCACGTCCTGTCATGTCCTCTGTGT 149

  scaffold291|s     119354 CCAAAAATTTAATGTCCTGTGTCCTCATTTGAAAACACTAAAAACACGAG 119403
                            i-      v                i                       
C genome_2_1362        148 CT-AAAATTGAATGTCCTGTGTCCTCGTTTGAAAACACTAAAAACACGAG 100

  scaffold291|s     119404 -----------ATGTCTTGGA------------CATGTCCTGGACAGTGT 119430
                           -----------     i    ------------            i    
C genome_2_1362         99 ATGTCCAGGACATGTCCTGGACGTGTCCAGGACCATGTCCTGGACGGTGT 50

  scaffold291|s     119431 CTTTTTCAACAATTCTTGGATTCGAACATAGCAGACATATGAAACGAAG 119479
                                         i     iv  i  ii   i     i      v   
C genome_2_1362         49 CTTTTTCAACAATTTTTGGACGCGGACGCAGCGGACATGTGAAACTAAG 1

Matrix = 20p43g.matrix
Kimura (with divCpGMod) = 8.68
Transitions / transversions = 2.38 (31/13)
Gap_init rate = 0.02 (10 / 454), avg. gap size = 4.70 (47 / 10)


337 32.00 1.33 0.00 scaffold291|size160176 119621 119770 (40407) C rnd-1_family-1088#Unknown (105) 204 53 m_b2687s001i11 97023

  scaffold291|s     119621 GCTGTTTCTCAAGATCTATGAGA-TTTCCTTCAGATTGTTGTCATGGAAT 119669
                            i  i  i  i  ?  v ?    -v   i?? i   i ii   vi    ?
C rnd-1_family-        204 GTTGCTTTTCGAGNTCGANGAGAAGTTCTNNCGGATCGCCGTCTCGGAAN 155

  scaffold291|s     119670 GTGTAGATCAGTTCCTTCCTATGTTGTCCTTTGTTGTCCATGAAAATCGC 119719
                               i   ?  i     vviv  v v?  i i i    ?v    ?i v  
C rnd-1_family-        154 GTGTGGATNAGCTCCTTGACTTGATTNCCCTCGCTGTCNTTGAANGTGGC 105

  scaffold291|s     119720 TTTCACTTTGTAGTTGTTTGCATC-ATGTGTTCAGTATTGAGGACGACAT 119768
                           i  v i  v iii i    v i  -ii?i i iii v       i?i v 
C rnd-1_family-        104 CTTGATTTGGCGATCGTTTTCGTCGGCNCGCTTGATCTTGAGGATNGCTT 55

  scaffold291|s     119769 TC 119770
                             
C rnd-1_family-         54 TC 53

Matrix = 20p43g.matrix
Kimura (with divCpGMod) = 36.13
Transitions / transversions = 2.20 (33/15)
Gap_init rate = 0.01 (2 / 149), avg. gap size = 1.00 (2 / 2)


242 22.81 0.00 16.05 scaffold291|size160176 119842 119935 (40242) rnd-5_family-6041#Unknown 73 153 (351) m_b2687s001i12 97024

  scaffold291|s     119842 TTCTCATCCTTTGTCATTGTTTAGAGGTATTGATTCGCAGTCAAGAACCC 119891
                                i i   i       v ----  ii iv -----   v    iv  
  rnd-5_family-         73 TTCTCGTTCTTCGTCATTGGT----GGCGTCCA-----AGTGAAGAGACC 113

  scaffold291|s     119892 GTAGTTAACTTTATCAAGATGTTCTATTCTCGTTGGGACTAGGA 119935
                           v      vi  v     i    i        v  ----      
  rnd-5_family-        114 CTAGTTATTTTGATCAAAATGTCCTATTCTCTTT----CTAGGA 153

Matrix = 20p43g.matrix
Kimura (with divCpGMod) = 21.69
Transitions / transversions = 1.25 (10/8)
Gap_init rate = 0.14 (13 / 93), avg. gap size = 1.00 (13 / 13)


496 22.47 7.32 2.33 scaffold291|size160176 120148 120311 (39866) C genome_4_2290#DNA (1229) 226 55 m_b2687s001i13 97025

  scaffold291|s     120148 TGGACCCGAGTAGGGTATTG--GCGTGATGGTGTATCCAGCGCTTTCAGG 120195
                                               --    vi-    vi   i     v  vi 
C genome_4_2290        226 TGGACCCGAGTAGGGTATTGTTGCGTCG-GGTGAGTCCGGCGCTATCCAG 178

  scaffold291|s     120196 CAAAA---TCTGAGATTGGCTAAA-TAGGGTTGGTTGCTGAGGTGTGGAC 120241
                                ---  i  vv  -- v   - vv         i    v ii  v 
C genome_4_2290        177 CAAAAAAATCCGATCTT--CAAAACTCCGGTTGGTTGTTGAGTTACGGTC 130

  scaffold291|s     120242 GAAATATGGTCTCGGCAGCCATGATGGATGAGTTCAAAAGATTTTTGGTC 120291
                               v i  ii     i      i    v i   ivii       v i  
C genome_4_2290        129 GAAAAACGGCTTCGGCGGCCATGGTGGAGGGGTTTTGGAGATTTTGGATC 80

  scaffold291|s     120292 TGGTC------ACAAACGATTTTTTT 120311
                            vv  ------     -i        
C genome_4_2290         79 TCTTCTGGCGGACAAA-AATTTTTTT 55

Matrix = 20p43g.matrix
Kimura (with divCpGMod) = 22.14
Transitions / transversions = 1.12 (19/17)
Gap_init rate = 0.05 (8 / 163), avg. gap size = 2.00 (16 / 8)


917 22.22 4.53 7.62 scaffold291|size160176 131151 131569 (28608) C rnd-4_family-1649#Unknown (0) 703 297 m_b2687s001i14 97026

  scaffold291|s     131151 GACACGCAACTCGCTGAAAAAAAATCGTTTTAGCGAAAACAATCTTGGCG 131200
                               v         ii    v vv iv          --i   i i    
C rnd-4_family-        703 GACAGGCAACTCGCCAAAAATATCTTTTTTTAGCGAA--TAATTTCGGCG 656

  scaffold291|s     131201 AGAGTCGTCACTTCAGTGACGACGAGCGTA-TTCGG---------GTCGT 131240
                                            v     v iv   - i   ---------     
C rnd-4_family-        655 AGAGTCGTCACTTCAGTCACGACCAAAGTAGTCCGGTCGTGACTTGTCGT 606

  scaffold291|s     131241 CAGTTGGGTCGTCAGAGTCGTCCGTTACTTCTTGAACGGACGA--CAAAC 131288
                                        v        v    v     v   v     -- vii?
C rnd-4_family-        605 CAGTTGGGTCGTCCGAGTCGTCAGTTAATTCTTTAACTGACGACTCTGGN 556

  scaffold291|s     131289 GGTCGTGACATGGTCG-TCACGGACGACTTTTGCTGTCGTAACATGGTCG 131337
                                 v  v v    - v  v       iiv?vv     v  -      
C rnd-4_family-        555 GGTCGTCACCTTGTCGATAACTGACGACTCCGNGGGTCGTCAC-TGGTCG 507

  scaffold291|s     131338 TACCGGACGACTTTTGTTGTCGTAACATGGTCGTACCGGACGACTT--TT 131385
                             v v       i vvvv     v  ?        v i       i--?v
C rnd-4_family-        506 TAACCGACGACTCTGCGGGTCGTCACNTGGTCGTAACAGACGACTCAGNA 457

  scaffold291|s     131386 GGTGACGTAACATGGTCGTACAGGA-CGACTTTTATTGTC--GTAATAT- 131431
                              -- i v  v     v --    - i ? vv i?ii  -- v  v? -
C rnd-4_family-        456 GGT--CATCACCTGGTCCT--AGGACCAANTGATGNCATCAAGGAAANTG 411

  scaffold291|s     131432 CGTCGTACCGGACGACTTTTGCTGTCGTAACATCGTCGTACCGGACGACT 131481
                           v     ?v v     ??vv  -v     v -i i   --  v  iiv  -
C rnd-4_family-        410 GGTCGTNACTGACGANNAATG-GGTCGTCA-GTTGTC--ACAGGGTCAC- 366

  scaffold291|s     131482 TTTGTTGTCGTAACATGGTCGTAACTACTTATGCCTTTGGTGGTAGTAGG 131531
                           i v ?v  v  v  vv          i--- i v  i   i   v  ---
C rnd-4_family-        365 CTGGNGGTAGTCACCGGGTCGTAACTG---ACGACTCTGGCGGTCGT--- 322

  scaffold291|s     131532 ACACTGGAGGTAGTAACATGTCGTAACTGACGACTCTG 131569
                           -    i ------------      ?            
C rnd-4_family-        321 -CACTAG------------GTCGTANCTGACGACTCTG 297

Matrix = 20p43g.matrix
Kimura (with divCpGMod) = 25.92
Transitions / transversions = 0.54 (30/56)
Gap_init rate = 0.09 (39 / 418), avg. gap size = 1.28 (50 / 39)

958 7.58 0.00 0.76 scaffold291|size160176 131151 131283 (28894) C rnd-4_family-710#Unknown (0) 132 1 m_b2687s001i15 97026

  scaffold291|s     131151 GACACGCAACTCGCTGAAAAAAAATCGTTTTAGCGAAAACAATCTTGGCG 131200
                               v         i      vvvv      ?    v? -     i    
C rnd-4_family-        132 GACAGGCAACTCGCCGAAAAATCTACGTTTTNGCGATNA-AATCTCGGCG 84

  scaffold291|s     131201 AGAGTCGTCACTTCAGTGACGACGAGCGTATTCGGGTCGTCAGTTGGGTC 131250
                                            v       i                        
C rnd-4_family-         83 AGAGTCGTCACTTCAGTCACGACGAACGTATTCGGGTCGTCAGTTGGGTC 34

  scaffold291|s     131251 GTCAGAGTCGTCCGTTACTTCTTGAACGGACGA 131283
                                       ?                    
C rnd-4_family-         33 GTCAGAGTCGTCNGTTACTTCTTGAACGGACGA 1

Matrix = 20p43g.matrix
Kimura (with divCpGMod) = 6.65
Transitions / transversions = 0.43 (3/7)
Gap_init rate = 0.01 (1 / 132), avg. gap size = 1.00 (1 / 1)


1266 17.84 0.66 4.08 scaffold291|size160176 131289 131592 (28585) rnd-1_family-29#Unknown 6 299 (124) m_b2687s001i17 97027

  scaffold291|s     131289 GGTCGTGACATGGTCGTCACGGACGACTTTTGCTGTCGTAACATGGTCGT 131338
                                 i  - v     v  vv      i v vv        ?       
  rnd-1_family-          6 GGTCGTAAC-TTGTCGTAACTTACGACTCTGGAGGTCGTAACNTGGTCGT 54

  scaffold291|s     131339 ACCGGACGACTTTTGTTGTCGTAACATGGTCGTACCGGACGACTTTTGGT 131388
                            v v         v ?v                vv v         v v 
  rnd-1_family-         55 AACTGACGACTTTGGNGGTCGTAACATGGTCGTCACTGACGACTTTGGCT 104

  scaffold291|s     131389 GACGTAACATGGTCGTACAGGACGACTTTTATTGTCGTAATATCGTCGTA 131438
                            v               vv          vi?        i  v      
  rnd-1_family-        105 GTCGTAACATGGTCGTAACGGACGACTTTGGNTGTCGTAACATGGTCGTA 154

  scaffold291|s     131439 CCGGACGACTTTTGCTGTCGTAACATCGTCGTACCGGACGACTTTTGTTG 131488
                                       ? ?           v     vv v         v ?  
  rnd-1_family-        155 CCGGACGACTTTNGNTGTCGTAACATGGTCGTCACTGACGACTTTGGNTG 204

  scaffold291|s     131489 TCGTAACATGGTCGTAACTACTTATGCCTTTGGTGGTAGTAGGACACTGG 131538
                                           v vi--- i v    v ?       --    ---
  rnd-1_family-        205 TCGTAACATGGTCGTACCGG---ACGACTTTCGNGGTAGTA--ACAC--- 246

  scaffold291|s     131539 AGGTAGTAAC--ATGTCGTAACTGACGACTCTGTGTGCCATGCTACCGGC 131586
                           -   v     -- i v i -vi         v i - i i  iiv v v 
  rnd-1_family-        247 -GGTCGTAACTTACGACAT-TTTGACGACTCAGCG-GTCGTGTCTCGGTC 293

  scaffold291|s     131587 GCAAAT 131592
                               i 
  rnd-1_family-        294 GCAAGT 299

Matrix = 20p43g.matrix
Kimura (with divCpGMod) = 19.29
Transitions / transversions = 0.41 (15/37)
Gap_init rate = 0.04 (13 / 303), avg. gap size = 1.08 (14 / 13)

1389 11.87 0.00 0.00 scaffold291|size160176 131289 131507 (28670) rnd-1_family-29#Unknown 38 256 (167) m_b2687s001i16 97027

  scaffold291|s     131289 GGTCGTGACATGGTCGTCACGGACGACTTTTGCTGTCGTAACATGGTCGT 131338
                                 i  ?       v  v         v ?v                
  rnd-1_family-         38 GGTCGTAACNTGGTCGTAACTGACGACTTTGGNGGTCGTAACATGGTCGT 87

  scaffold291|s     131339 ACCGGACGACTTTTGTTGTCGTAACATGGTCGTACCGGACGACTTTTGGT 131388
                           vv v         v i                  v           v ? 
  rnd-1_family-         88 CACTGACGACTTTGGCTGTCGTAACATGGTCGTAACGGACGACTTTGGNT 137

  scaffold291|s     131389 GACGTAACATGGTCGTACAGGACGACTTTTATTGTCGTAATATCGTCGTA 131438
                            v                v          ?i?        i  v     v
  rnd-1_family-        138 GTCGTAACATGGTCGTACCGGACGACTTTNGNTGTCGTAACATGGTCGTC 187

  scaffold291|s     131439 CCGGACGACTTTTGCTGTCGTAACATCGTCGTACCGGACGACTTTTGTTG 131488
                           v v         v ?           v                  i ?v 
  rnd-1_family-        188 ACTGACGACTTTGGNTGTCGTAACATGGTCGTACCGGACGACTTTCGNGG 237

  scaffold291|s     131489 TCGTAACATGGTCGTAACT 131507
                            v      i          
  rnd-1_family-        238 TAGTAACACGGTCGTAACT 256

Matrix = 20p43g.matrix
Kimura (with divCpGMod) = 12.42
Transitions / transversions = 0.30 (6/20)
Gap_init rate = 0.00 (0 / 218), avg. gap size = 0.0 (0 / 0)


431 1.70 3.28 3.28 scaffold291|size160176 131575 131635 (28542) rnd-1_family-202#Unknown 1053 1113 (606) m_b2687s001i18 97028

  scaffold291|s     131575 CATGCTACCGG-CGCAAATATTGCGAAATTTCGCA-TTTACGTAAGATAT 131622
                                      -            i          -          --  
  rnd-1_family-       1053 CATGCTACCGGGCGCAAATATTGCAAAATTTCGCATTTTACGTAAG--AT 1100

  scaffold291|s     131623 ATTTTTTTAGTAG 131635
                                        
  rnd-1_family-       1101 ATTTTTTTAGTAG 1113

Matrix = 20p43g.matrix
Kimura (with divCpGMod) = 1.72
Transitions / transversions = 1.00 (1/0)
Gap_init rate = 0.07 (4 / 60), avg. gap size = 1.00 (4 / 4)


3401 3.19 2.21 0.00 scaffold291|size160176 132525 132931 (27246) rnd-5_family-1793#Unknown 1 416 (764) m_b2687s001i19 97029

  scaffold291|s     132525 TGTAAAGTAATGAAACTTAAGAAAATAGAAT-TTCTATTGTTGAAATTGG 132573
                                              i           -                  
  rnd-5_family-          1 TGTAAAGTAATGAAACTTAGGAAAATAGAATGTTCTATTGTTGAAATTGG 50

  scaffold291|s     132574 TCAATAAAGATCAACCAAAATTATTGTAAGGGCATTATGTGAAATATTTT 132623
                                                i                            
  rnd-5_family-         51 TCAATAAAGATCAACCAAAATCATTGTAAGGGCATTATGTGAAATATTTT 100

  scaffold291|s     132624 AGATGGTCGTAACTGAATCCCTGAGATTTTTTAGACCACCATCACAAAGT 132673
                                                  i                          
  rnd-5_family-        101 AGATGGTCGTAACTGAATCCCTGGGATTTTTTAGACCACCATCACAAAGT 150

  scaffold291|s     132674 GCATTGCAATAATTAAATTTACTCTACAGCTGACACTTTCCAACTTACTG 132723
                                                       i                     
  rnd-5_family-        151 GCATTGCAATAATTAAATTTACTCTACAACTGACACTTTCCAACTTACTG 200

  scaffold291|s     132724 GTTCTACTGCAATGATCTGAATCATTCGCTCTATTCAAGTGATCTGGCAC 132773
                                                                           i 
  rnd-5_family-        201 GTTCTACTGCAATGATCTGAATCATTCGCTCTATTCAAGTGATCTGGCGC 250

  scaffold291|s     132774 TGACATCTTGAGATTGGTCACATCTCACTTTGTCATTGTCATCCAGTAGA 132823
                                            i      i          i              
  rnd-5_family-        251 TGACATCTTGAGATTGGCCACATCCCACTTTGTCACTGTCATCCAGTAGA 300

  scaffold291|s     132824 ATCACACCACTATTCAAATTGACTTTTGAAAATAATGCTTTCTATTCAAG 132873
                                     v                                       
  rnd-5_family-        301 ATCACACCACAATTCAAATTGACTTTTGAAAATAATGCTTTCTATTCAAG 350

  scaffold291|s     132874 -TCTTGGACTGCTGTTATGCCTTGACACCAAATAGTGA-------TTATG 132915
                           -                                  v  -------i    
  rnd-5_family-        351 TTCTTGGACTGCTGTTATGCCTTGACACCAAATAGGGAATGGTACCTATG 400

  scaffold291|s     132916 TACAAAATAAGGCCAC 132931
                           ?       i  i    
  rnd-5_family-        401 NACAAAATGAGACCAC 416

Matrix = 20p43g.matrix
Kimura (with divCpGMod) = 3.06
Transitions / transversions = 5.50 (11/2)
Gap_init rate = 0.01 (3 / 406), avg. gap size = 3.00 (9 / 3)


3000 2.35 0.00 0.00 scaffold291|size160176 132910 133249 (26928) rnd-5_family-1793#Unknown 841 1180 (0) m_b2687s001i20 97029

  scaffold291|s     132910 ATTATGTACAAAATAAGGCCACAATGTCAAGGTGCCCTTGAAAGCAGGAA 132959
                                        ?                ?                   
  rnd-5_family-        841 ATTATGTACAAAANAAGGCCACAATGTCAANGTGCCCTTGAAAGCAGGAA 890

  scaffold291|s     132960 AGATCACAAGCCAAGAAAGGGCTTTGGTCTAGATGATGACTCTTACTAGG 133009
                                           ?                i                
  rnd-5_family-        891 AGATCACAAGCCAAGANAGGGCTTTGGTCTAGACGATGACTCTTACTAGG 940

  scaffold291|s     133010 GCAAGAGTCAATGGATGACTCTTCTGTGTCTGACAATGAAGCTATGCATG 133059
                                                                           i 
  rnd-5_family-        941 GCAAGAGTCAATGGATGACTCTTCTGTGTCTGACAATGAAGCTATGCACG 990

  scaffold291|s     133060 ATGCCATCTCTCTAGAAGGAAGTGTTTTTCTTGAGGGGACCAACCAATAT 133109
                                       ?           i                         
  rnd-5_family-        991 ATGCCATCTCTCNAGAAGGAAGTGCTTTTCTTGAGGGGACCAACCAATAT 1040

  scaffold291|s     133110 AGATTGGATAAATCCCTGAACTGCACAAGAGTTCTTCTAATTATGATAGC 133159
                                                   i                         
  rnd-5_family-       1041 AGATTGGATAAATCCCTGAACTGCGCAAGAGTTCTTCTAATTATGATAGC 1090

  scaffold291|s     133160 TGTGGTCATAGGGGTCACAATTATATGATGGTCTTCTCAGTTCTAATCAA 133209
                                                       ?         i i   i  ?  
  rnd-5_family-       1091 TGTGGTCATAGGGGTCACAATTATATGANGGTCTTCTCGGCTCTGATNAA 1140

  scaffold291|s     133210 GGGGCATGGTAAGGAAAAGAGTGGTGACATTGTAGATCAC 133249
                                 i ?                               
  rnd-5_family-       1141 GGGGCACGNTAAGGAAAAGAGTGGTGACATTGTAGATCAC 1180

Matrix = 20p43g.matrix
Kimura (with divCpGMod) = 1.06
Transitions / transversions = 1.00 (8/0)
Gap_init rate = 0.00 (0 / 339), avg. gap size = 0.0 (0 / 0)


6415 9.17 1.01 0.67 scaffold291|size160176 133253 134141 (26036) C rnd-1_family-853#Unknown (153) 1238 347 m_b2687s001i21 97030

  scaffold291|s     133253 ATCACAATAACAAACAAGTAACTGATGGAACCT------GAATGCTCAGC 133296
                            i i    i                    v   ------   i       
C rnd-1_family-       1238 ACCGCAATGACAAACAAGTAACTGATGGACCCTCGAAATGAACGCTCAGC 1189

  scaffold291|s     133297 TGCATAGCATGTAGTAGTTT-GGCTACAGACATTTGTGTGAGAGACATGA 133345
                                 v i           -  v   i  ?i                 v
C rnd-1_family-       1188 TGCATATCGTGTAGTAGTTTTGGATACGGANGTTTGTGTGAGAGACATGC 1139

  scaffold291|s     133346 TGTGATTCATTGCAATTTTGGTAGTGAAGTTGTGCAGTGTAGATGTCTTG 133395
                                             i       v     i            v    
C rnd-1_family-       1138 TGTGATTCATTGCAATTTCGGTAGTGTAGTTGCGCAGTGTAGATGGCTTG 1089

  scaffold291|s     133396 AGTTTTTGGTCAAAGTTCAATGGTATGTGACCTGCTATTGTCAACTTTTT 133445
                                  v                            v             
C rnd-1_family-       1088 AGTTTTTCGTCAAAGTTCAATGGTATGTGACCTGCTTTTGTCAACTTTTT 1039

  scaffold291|s     133446 CTTTAAATGCTTCGTTATCAATTTATTGACATCTTCTTTACCAAACTTTC 133495
                           v  vv        i                                v   
C rnd-1_family-       1038 GTTGCAATGCTTCATTATCAATTTATTGACATCTTCTTTACCAAACGTTC 989

  scaffold291|s     133496 TTCCAGTTTTGTTATGTAGGTCAATAATGATATCGGCAATCATGGAGTCG 133545
                                    i  ii         i          v  v   i        
C rnd-1_family-        988 TTCCAGTTTCGTCGTGTAGGTCAGTAATGATATCTGCCATCGTGGAGTCG 939

  scaffold291|s     133546 TCAACTATCCTAGGTTTCCCATGTCTGCTCCAATCTGTGCCTGGGATTGA 133595
                             i                  i   ii            i  i      v
C rnd-1_family-        938 TCGACTATCCTAGGTTTCCCACGTCCACTCCAATCTGTGTCTAGGATTGC 889

  scaffold291|s     133596 TCTTCTGTTTTTCTTGTCTATCAGGATTCGACAGATAGTATCCTTTCCAC 133645
                            i   i             v    v      i                  
C rnd-1_family-        888 TTTTCCGTTTTTCTTGTCTTTCAGCATTCGATAGATAGTATCCTTTCCAC 839

  scaffold291|s     133646 AAGGTCCGTGGTTTGTAGTTATCATGTGATTTATAGTTGGCCATTGCAGT 133695
                                v vv      v                              v?  
C rnd-1_family-        838 AAGGTACCAGGTTTGAAGTTATCATGTGATTTATAGTTGGCCATTGANGT 789

  scaffold291|s     133696 TTGTTGTTTTT--ATAAAAGCCCGATCACTTCCACTTTAGTGTATTGAAT 133743
                                      --      vvi i                          
C rnd-1_family-        788 TTGTTGTTTTTTGATAAAATGTCAATCACTTCCACTTTAGTGTATTGAAT 739

  scaffold291|s     133744 TCTATTCAATGGGGATGGGAGAATTGGAGCAGCTGGGTCTGCTTTGCTAC 133793
                             i                           i        v       v  
C rnd-1_family-        738 TCCATTCAATGGGGATGGGAGAATTGGAGCGGCTGGGTCGGCTTTGCGAC 689

  scaffold291|s     133794 GTTTGACTTCTCTTGGTGTTACAGTGGCAATAGTTGGTTTTACATTGCTG 133843
                                                                          i ?
C rnd-1_family-        688 GTTTGACTTCTCTTGGTGTTACAGTGGCAATAGTTGGTTTTACATTGTTN 639

  scaffold291|s     133844 GTGTAAGATTCTAAAAGTTGAAAGTCGATTTTCTTACGGTTATTGTCTGC 133893
                                         i  i          ivi    v  v           
C rnd-1_family-        638 GTGTAAGATTCTAAGAGCTGAAAGTCGACGCTCTTCCGTTTATTGTCTGC 589

  scaffold291|s     133894 ATCAACCACATCATTCTTCATTTCATGCTCCCATTTGTCACAGATGACTT 133943
                              i                   ivi          i  i         i
C rnd-1_family-        588 ATCGACCACATCATTCTTCATTTTTCGCTCCCATTTATCGCAGATGACTC 539

  scaffold291|s     133944 GGTCCGATCCAATAGGAGCAACACTGTTACCAGCTTCATTCAACACGTTT 133993
                             v             i                                 
C rnd-1_family-        538 GGACCGATCCAATAGGGGCAACACTGTTACCAGCTTCATTCAACACGTTT 489

  scaffold291|s     133994 GATACCTTTGCAATGTCAGGAATGATATAACTCTTGACCTTCTTTGTTGC 134043
                                          v           i v       i    i       
C rnd-1_family-        488 GATACCTTTGCAATGGCAGGAATGATACATCTCTTGATCTTCCTTGTTGC 439

  scaffold291|s     134044 CTCAATTCTCATTCTTACAGTTGAGTCTTCTGATTCAAAAACTGGAACAT 134093
                           i                                          v      
C rnd-1_family-        438 TTCAATTCTCATTCTTACAGTTGAGTCTTCTGATTCAAAAACTTGAACAT 389

  scaffold291|s     134094 ATGATTCAAATTCAAGTTCATGAACAACATTGTCCAATCGATTTGACG 134141
                                ------                      ii           i 
C rnd-1_family-        388 ATGAT------TCAAGTTCATGAACAACATTGTTTAATCGATTTGATG 347

Matrix = 20p43g.matrix
Kimura (with divCpGMod) = 7.75
Transitions / transversions = 1.38 (47/34)
Gap_init rate = 0.01 (9 / 888), avg. gap size = 1.67 (15 / 9)


1761 11.29 11.53 5.05 scaffold291|size160176 134141 134513 (25664) C rnd-1_family-901#Unknown (577) 396 1 m_b2687s001i22 97031

  scaffold291|s     134141 GGTACCAGCAACTTAAGCATCTGAGTTGGATGTTCCATACATGTTGTTGG 134190
                                   v     v                      v i          
C rnd-1_family-        396 GGTACCAGAAACTTTAGCATCTGAGTTGGATGTTCCAGATATGTTGTTGG 347

  scaffold291|s     134191 AATGATTAATTGCAATGGACTATGAGCGCAAGGATATGCATATTATGGTT 134240
                                  v                       v     ii    v      
C rnd-1_family-        346 AATGATTCATTGCAATGGACTATGAGCGCAATGATATATATATAATGGTT 297

  scaffold291|s     134241 ATGCCATATTTTGGTTTT----TATAATCACCTTATGAAGTGATGGGGAT 134286
                           i  i   i  v     v ----            ?               
C rnd-1_family-        296 GTGTCATGTTATGGTTATATAATATAATCACCTTNTGAAGTGATGGGGAT 247

  scaffold291|s     134287 TGGTGGACAAAAATAATAATAACCTGAAAATTACCTTCAGACTGCATTTA 134336
                             i     v        ------   -          i  v vv   v  
C rnd-1_family-        246 TGATGGACCAAAATAAT------CTG-AAATTACCTTTAGCCATCATATA 204

  scaffold291|s     134337 TGTACATAATATAATATG--TTGTA----CGCGCCGCAATAAAGTATACT 134380
                                ---       i  -- i   ----ii   vi      vi    i 
C rnd-1_family-        203 TGTAC---ATATAATGTGCCTCGTAAAATTACGCAACAATAATATATATT 157

  scaffold291|s     134381 TATACTAATAATATAATATGCCTCGAAAAATCACGCACAATACTTTTACA 134430
                           -------      v           v     i      vi  v  v  i 
C rnd-1_family-        156 -------ATAATAAAATATGCCTCGTAAAATTACGCACTGTAATTATATA 114

  scaffold291|s     134431 TTATAGGTAGATATAATCGTG------------------------CTGCT 134456
                                              i ------------------------     
C rnd-1_family-        113 TTATAGGTAGATATAATCGCGCCATCGGGAGAATGAGTGAAATTTCTGCT 64

  scaffold291|s     134457 G---------TGAGATTCATCATGTCGCGCAAGTATTTTTTTTCGCAATA 134497
                            ---------     -              v    --             
C rnd-1_family-         63 GAGATCTCGCTGAGA-TCATCATGTCGCGCCAGTA--TTTTTTCGCAATA 17

  scaffold291|s     134498 TTTGCGTTTCGCAATA 134513
                                           
C rnd-1_family-         16 TTTGCGTTTCGCAATA 1

Matrix = 20p43g.matrix
Kimura (with divCpGMod) = 11.74
Transitions / transversions = 0.90 (19/21)
Gap_init rate = 0.07 (25 / 372), avg. gap size = 2.52 (63 / 25)


250 3.45 0.00 0.00 scaffold291|size160176 134504 134532 (25645) C rnd-1_family-202#Unknown (639) 1080 1052 m_b2687s001i23 97032

  scaffold291|s     134504 TTTCGCAATATTTGCGCCCGGTAGCATGC 134532
                              i                         
C rnd-1_family-       1080 TTTTGCAATATTTGCGCCCGGTAGCATGC 1052

Matrix = 20p43g.matrix
Kimura (with divCpGMod) = 3.57
Transitions / transversions = 1.00 (1/0)
Gap_init rate = 0.00 (0 / 28), avg. gap size = 0.0 (0 / 0)


9984 9.54 4.23 3.17 scaffold291|size160176 136227 137881 (22296) C rnd-4_family-212#Unknown (0) 1979 308 m_b2687s001i24 97033

  scaffold291|s     136227 TTATGATTATATCTGAATCGGGCGCTACCCTCAGAACTACCACGATTTAC 136276
                                  i        v                                 
C rnd-4_family-       1979 TTATGATCATATCTGATTCGGGCGCTACCCTCAGAACTACCACGATTTAC 1930

  scaffold291|s     136277 CTACTAAGTGTCGAAAACGCCTTAAATAAAAACAAAGAAATACTA-TAAC 136325
                                 v            i  ? ?          ?v      v -   -
C rnd-4_family-       1929 CTACTACGTGTCGAAAACGTCTNANATAAAAACAANTAAATACGAATAA- 1881

  scaffold291|s     136326 ATTTAAAGGTCTAATTAAAAATGAAAATGTCTAGACAGATGAAAATTTTT 136375
                                         v     -              v              
C rnd-4_family-       1880 ATTTAAAGGTCTAAATAAAA-TGAAAATGTCTAGAGAGATGAAAATTTTT 1832

  scaffold291|s     136376 CGCTAAG-ACATTTTTATCTACTAGATGGAAGATAGGAAAGAATTTAACT 136424
                                  -             ---  i  ?  v   ?  v          
C rnd-4_family-       1831 CGCTAAGGACATTTTTATCTA---GACGGNAGCTAGNAACGAATTTAACT 1785

  scaffold291|s     136425 AGTAGAATGCTAGCAACAGAATAAACTAAGACATTTTTATATAGAAATGA 136474
                                             v                     v         
C rnd-4_family-       1784 AGTAGAATGCTAGCAACACAATAAACTAAGACATTTTTATCTAGAAATGA 1735

  scaffold291|s     136475 AGCTAGTATTTAACCCTCCAAGTGAGATTTGTCTTTATTATGTCAACATG 136524
                                   ?                            v        v   
C rnd-4_family-       1734 AGCTAGTANTTAACCCTCCAAGTGAGATTTGTCTTTAATATGTCAAAATG 1685

  scaffold291|s     136525 GTGTATAAAAA-CTGTATAGTACCTCAACACATTTTTATTACT--T---- 136567
                                      -                               -- ----
C rnd-4_family-       1684 GTGTATAAAAAACTGTATAGTACCTCAACACATTTTTATTACTATTAGCA 1635

  scaffold291|s     136568 TTATGCACACAGATCAACG-ATTCACACATTCATCACTATCATCCATTCA 136616
                              i            -  -                              
C rnd-4_family-       1634 TTACGCACACAGATCA-CGTATTCACACATTCATCACTATCATCCATTCA 1586

  scaffold291|s     136617 TTATATCACTGTACATCTATAGCCCAGGGCAGGCCCAGGGCCACCCTCAT 136666
                              ?      ?        -------------                  
C rnd-4_family-       1585 TTANATCACTNTACATCTA-------------GCCCAGGGCCACCCTCAT 1549

  scaffold291|s     136667 TTATGTGTCTCATCCTTGGAAGGCAAATGTACCATCCGCTGGGGTTACGA 136716
                                                 i              vii       i  
C rnd-4_family-       1548 TTATGTGTCTCATCCTTGGAAGACAAATGTACCATCCTTCGGGGTTATGA 1499

  scaffold291|s     136717 GTACAAACTGTTTTGCTCACAATTTTGTTAGGCTACACTTGTGTATGTCA 136766
                                                    v i      i    i   ? i?   
C rnd-4_family-       1498 GTACAAACTGTTTTGCTCACAATTTAGCTAGGCTGCACTCGTGNACNTCA 1449

  scaffold291|s     136767 AGACGTTTTTATTATTAGGCTTTGTCTTTGTGTACGTCAAGACTCAAGAC 136816
                               i                              -------        
C rnd-4_family-       1448 AGACATTTTTATTATTAGGCTTTGTCTTTGTGTAC-------CTCAAGAC 1406

  scaffold291|s     136817 ATTTTTATTACTACGCTATACTTGAGTACATCAAGAAATTTTTAATACTA 136866
                           i            v          v    v      v       ?     
C rnd-4_family-       1405 GTTTTTATTACTAGGCTATACTTGTGTACCTCAAGACATTTTTANTACTA 1356

  scaffold291|s     136867 TTAC-ACACACAGGTCACATAGTCACACATTCATCACTGCCATCAATTCA 136915
                           i   -                i                i     v     
C rnd-4_family-       1355 CTACTACACACAGGTCACATAATCACACATTCATCACTACCATCTATTCA 1306

  scaffold291|s     136916 TTCCATCACTCGACCTCTACCCAGTGCCACCCGCTTTTATTTGTCTCGTC 136965
                             ii             i              v v               
C rnd-4_family-       1305 TTTTATCACTCGACCTCCACCCAGTGCCACCCTCATTTATTTGTCTCGTC 1256

  scaffold291|s     136966 CTTGGACAACAAATATACCAATATTGGGGTTATGAGTGCAAATGCTTTTG 137015
                                  i      i       v                   i v     
C rnd-4_family-       1255 CTTGGACGACAAATGTACCAATTTTGGGGTTATGAGTGCAAACGGTTTTG 1206

  scaffold291|s     137016 CTCACAATTTAGCCCTGTTGCTGTTGCTTGTGGA-GAACATATTCGCTAT 137064
                                       ?                   i -             i 
C rnd-4_family-       1205 CTCACAATTTAGNCCTGTTGCTGTTGCTTGTGAAGGAACATATTCGCTGT 1156

  scaffold291|s     137065 TGGGGTATGATACATGAAGCAGAGAGGTCCAAGATCATGCCTTCCCTGAA 137114
                                          v            i                     
C rnd-4_family-       1155 TGGGGTATGATACATCAAGCAGAGAGGTTCAAGATCATGCCTTCCCTGAA 1106

  scaffold291|s     137115 CCATGACCCGAGCTTTGTATCTCACCGGTGTACCC---TCTATGAACTAG 137161
                                   v                 i        ---            
C rnd-4_family-       1105 CCATGACCAGAGCTTTGTATCTCACCAGTGTACCCTCATCTATGAACTAG 1056

  scaffold291|s     137162 CTCACATACTTATTTTCCACAAGAATAAATGATATCACAAAGACTGAATT 137211
                                   i                                    v    
C rnd-4_family-       1055 CTCACATATTTATTTTCCACAAGAATAAATGATATCACAAAGACTTAATT 1006

  scaffold291|s     137212 TTGCAATAATCTCAAACAAAATATTGAA-TCATAAATGACGTTGAAGCCA 137260
                                ?i                  i  - v    ivi   v  ?     
C rnd-4_family-       1005 TTGCANCAATCTCAAACAAAATATTAAACTAATAAGAAACGATGNAGCCA 956

  scaffold291|s     137261 CAGTCCTCAATGCAGGACACCCTCTTTCTTAGTTATTTTCATAACAGATA 137310
                            i        i             i                      ii-
C rnd-4_family-        955 CGGTCCTCAACGCAGGACACCCTCCTTCTTAGTTATTTTCATAACAGGC- 907

  scaffold291|s     137311 AAATGAGCACCATAGCTTC---TATATATCAAATCAATAGCCTTTTGCAA 137357
                                           i ?---  i        i           ?    
C rnd-4_family-        906 AAATGAGCACCATAGCCTNTAATACATATCAAACCAATAGCCTTTNGCAA 857

  scaffold291|s     137358 TGTGTCCAGCCCTAGTCATTGCTGAAACTTCAACACAAAAATATTCCTTG 137407
                               i        v         ?                       i  
C rnd-4_family-        856 TGTGCCCAGCCCTCGTCATTGCTNAAACTTCAACACAAAAATATTCCCTG 807

  scaffold291|s     137408 TAAGTGGGCTATCACTGTTACTGTGAATGGGGAACTTTTGATGAAAATTG 137457
                                               ?  i         i                
C rnd-4_family-        806 TAAGTGGGCTATCACTGTTANTGCGAATGGGGAGCTTTTGATGAAAATTG 757

  scaffold291|s     137458 AGCAATGATGCACAGAATGGGGAAGAACCACTT-TCTCAACTTTTCCCTT 137506
                                       v        i ?   i     -     v    v     
C rnd-4_family-        756 AGCAATGATGCAAAGAATGGGAANGAATCACTTGTCTCACCTTTGCCCTT 707

  scaffold291|s     137507 G----CAG-----ATATTGCTTTATATTGCTGCTTATGTGGGGAGGATGA 137547
                            ----   -----      -  iv ?   i  -     i    -  v  i
C rnd-4_family-        706 GGTCTCAGCTTCTATATTG-TTCCTNTTGTTG-TTATGCGGGG-GGCTGG 660

  scaffold291|s     137548 A----AGTGGTGTCTCAATATCCAGTCTGGGGTCTGAGATAT-GAATC-- 137590
                            ----           viv  i       v  v       v - v v --
C rnd-4_family-        659 AAGCCAGTGGTGTCTCCGGATTCAGTCTGCGGGCTGAGATTTAGCAACAG 610

  scaffold291|s     137591 TGCCAAGGTTGGTACATAAGAAGTTGATTGGGATATATCAAGTCATAAAT 137640
                             v     vi    ---i  ----   --i i v   ------v  i  v
C rnd-4_family-        609 TGGCAAGGGCGGTA---GAG----TGA--AGAAAATA------AATGAAG 575

  scaffold291|s     137641 TCAAAGTAAAAACGGGAAATA-TTTCTCTCAATAGTAACTCACTATTCCT 137689
                                v      --     i -      ? iv ----i      - i   
C rnd-4_family-        574 TCAAATTAAAAA--GGAAACATTTTCTCNCGCT----GCTCACT-TCCCT 532

  scaffold291|s     137690 GTTCCTTATTGCTTCTAGCAGCAGAGTGACAACTATAGCGCCTTTGTATT 137739
                                  - i i vi       i i   i  i viivi? i  ii v   
C rnd-4_family-        531 GTTCCTT-TCGTTGTTAGCAGCGGGGTGGCAGCGGCCANGTCTCCGGATT 483

  scaffold291|s     137740 CAGTCGTGGAGCTGAGGTATGAAGCATGGCATGAGC----TGTAAGTAAT 137785
                                vv? i      i ? v  vv  ?   i i  ----i        i
C rnd-4_family-        482 CAGTCTGNGGGCTGAGATNTCAACAATNGCACGGGCGNTGCGTAAGTAAC 433

  scaffold291|s     137786 GAATTGAAAAGATATCATCAAATTTAAAAATGAGAAA------------- 137822
                                v    ? ?         ??i        i  v-------------
C rnd-4_family-        432 GAATTTAAAANANATCATCAAANNCAAAAATGAAAACACGACTGTTTCTT 383

  scaffold291|s     137823 ----TTCATATGTTCTCA-AA-------GAGCAAGGTGACAA----AGTG 137856
                           ----     iiv i i  -v -------        ?   ? ----i i 
C rnd-4_family-        382 ACATTTCATGCCTCCCCATCATTTTTCTGAGCAAGGNGACNACATTGGCG 333

  scaffold291|s     137857 GCATCTCCTGGTTCACTCTAGGGTA 137881
                                   v ?        i   i 
C rnd-4_family-        332 GCATCTCCAGNTTCACTCTGGGGCA 308

Matrix = 20p43g.matrix
Kimura (with divCpGMod) = 9.09
Transitions / transversions = 1.43 (90/63)
Gap_init rate = 0.05 (77 / 1654), avg. gap size = 1.60 (123 / 77)

7500 4.85 1.67 0.73 scaffold291|size160176 137381 138336 (21841) C rnd-1_family-230#Unknown (0) 965 1 m_b2687s001i26 97033

  scaffold291|s     137381 GAAACTTCAACACAAAAATATTCCTTGTAAGTGGGCTATCACTGTTACTG 137430
                                                              i          i   
C rnd-1_family-        965 GAAACTTCAACACAAAAATATTCCTTGTAAGTGGGTTATCACTGTTGCTG 916

  scaffold291|s     137431 TGAATGGGG-AACTTTTGATGAAAATTGAGCAATGATGCACAGAATGGGG 137479
                                    -                       v      - i      i
C rnd-1_family-        915 TGAATGGGGGAACTTTTGATGAAAATTGAGCAAAGATGCA-AAAATGGGA 867

  scaffold291|s     137480 AAGAACCACTTTCTCAACTTTTCCCTTGCAGATATTGCTTTATATTGCTG 137529
                                           - i             i        v        
C rnd-1_family-        866 AAGAACCACTTTCTCA-CCTTTCCCTTGCAGACATTGCTTTCTATTGCTG 818

  scaffold291|s     137530 CTTATGTGGGGAGGATGAAAGTGGTGTCTCAATATCCAGTCTGGGGTCTG 137579
                           i                       i     ?    i          v   
C rnd-1_family-        817 TTTATGTGGGGAGGATGAAAGTGGCGTCTCNATATTCAGTCTGGGGGCTG 768

  scaffold291|s     137580 AGATATGAATCTGCCAAGGTTGGTACATAAGAAGTTGATTGGGATATATC 137629
                                                   i i                       
C rnd-1_family-        767 AGATATGAATCTGCCAAGGTTGGTGCGTAAGAAGTTGATTGGGATATATC 718

  scaffold291|s     137630 AAGTCATAAATTCAAAGTAAAAA-CGGGAAATATTT-CTCTCAATAGTAA 137677
                             i       v            -i           -      ?      
C rnd-1_family-        717 AAATCATAAAATCAAAGTAAAAAATGGGAAATATTTTCTCTCANTAGTAA 668

  scaffold291|s     137678 CTCACTATTCCTGTTCCTTATTGCTTCTAGCAGCAGAGTGACAACTATAG 137727
                                 i                                      ii i 
C rnd-1_family-        667 CTCACTGTTCCTGTTCCTTATTGCTTCTAGCAGCAGAGTGACAACCGTGG 618

  scaffold291|s     137728 CGCCTTTGTATTCAGTCGTGGAGCTGAGGTATGAAGCATGGCATGAGC-- 137775
                             i   i                     i      v            --
C rnd-1_family-        617 CGTCTTCGTATTCAGTCGTGGAGCTGAGATATGAACCATGGCATGAGCGC 568

  scaffold291|s     137776 --TGTAAGTAATGAATTGAAAAGATATCATCAAATTTAAAAATGAGAAAT 137823
                           --                                                
C rnd-1_family-        567 TGTGTAAGTAATGAATTGAAAAGATATCATCAAATTTAAAAATGAGAAAT 518

  scaffold291|s     137824 TCATATGTTCTCAAAGAGCAAGGTGACAA-AGTGGCATCTCCTGGTTCAC 137872
                                                        -            ?       
C rnd-1_family-        517 TCATATGTTCTCAAAGAGCAAGGTGACAACAGTGGCATCTCCNGGTTCAC 468

  scaffold291|s     137873 TCTAGGG-TAAGAAACCAACCACTTTAAGTCAAAGTAGTGTAAAGGGAAA 137921
                              i   -                               iv  i      
C rnd-1_family-        467 TCTGGGGGTAAGAAACCAACCACTTTAAGTCAAAGTAGTAAAAGGGGAAA 418

  scaffold291|s     137922 TTCATTTTTCTCATGTTGTGCCAACTGTCTCTGTTCATGTATGTTGTTAG 137971
                                                        i                    
C rnd-1_family-        417 TTCATTTTTCTCATGTTGTGCCAACTGTCCCTGTTCATGTATGTTGTTAG 368

  scaffold291|s     137972 CAGCAAGCCAGTGTCAGCAATGTAGGTAGATTCAGCATGGGTGCCATGAT 138021
                                i                   v                    v   
C rnd-1_family-        367 CAGCAGGCCAGTGTCAGCAATGTAGCTAGATTCAGCATGGGTGCCAGGAT 318

  scaffold291|s     138022 TGAAAAGGTTTCCAGCAATGGGGCAAAAATGTCATGATGGTGATGCATGG 138071
                                         i            v   i                  
C rnd-1_family-        317 TGAAAAGGTTTCCAACAATGGGGCAAACATGCCATGATGGTGATGCATGG 268

  scaffold291|s     138072 ACATGCAATGATATCAAGTCAGTGTAGAAGTTTGGTGCAAAGAGACCTGC 138121
                               i                          v        i         
C rnd-1_family-        267 ACATACAATGATATCAAGTCAGTGTAGAAGTATGGTGCAAGGAGACCTGC 218

  scaffold291|s     138122 AGTAGGTACCGCACAAGGTATAAATAATAATGTACCAAA-ATCCATCACG 138170
                                  -----             i   v         -          
C rnd-1_family-        217 AGTAGGT-----ACAAGGTATAAATGATACTGTACCAAACATCCATCACG 173

  scaffold291|s     138171 ATCTTGTGTGATTCAC--TTTTTACGGGACAAGGTAGATTTT-C-GTGTG 138216
                                           --                        - -     
C rnd-1_family-        172 ATCTTGTGTGATTCACTTTTTTTACGGGACAAGGTAGATTTTACGGTGTG 123

  scaffold291|s     138217 GCAGACAGA--CGCCTTCTTATTTTGTTAGCCAAATTTTGGTAGAAAATA 138264
                                    --                                    ?  
C rnd-1_family-        122 GCAGACAGACGCGCCTTCTTATTTTGTTAGCCAAATTTTGGTAGAAANTA 73

  scaffold291|s     138265 TTACCCTCAGCGCTACTTGAGTAGCAGCACGCTTATACATTTATGATCAA 138314
                                             i      ?           i     i      
C rnd-1_family-         72 TTACCCTCAGCGCTACTTAAGTAGCNGCACGCTTATATATTTACGATCAA 23

  scaffold291|s     138315 AAACACATTACGTATTGAAAAA 138336
                              i    v             
C rnd-1_family-         22 AAATACATGACGTATTGAAAAA 1

Matrix = 20p43g.matrix
Kimura (with divCpGMod) = 4.54
Transitions / transversions = 2.83 (34/12)
Gap_init rate = 0.02 (19 / 955), avg. gap size = 1.21 (23 / 19)


10563 5.41 0.67 1.20 scaffold291|size160176 136573 137917 (22260) rnd-1_family-111#Unknown 1 1338 (0) m_b2687s001i25 97034

  scaffold291|s     136573 CACACAGATCAACGATTCACACATTCATCACTATCATCCATTCATTATAT 136622
                                      vvv                                 i  
  rnd-1_family-          1 CACACAGATCACATATTCACACATTCATCACTATCATCCATTCATTACAT 50

  scaffold291|s     136623 CACTGTACATCTATAGCCCAGGGCAGGCCCAGGGCCACCCTCATTTATGT 136672
                               i              ----------                     
  rnd-1_family-         51 CACTATACATCTATAGCCC----------CAGGGCCACCCTCATTTATGT 90

  scaffold291|s     136673 GTCTCATCCTTGGAAGGCAAATGTACCATCCGCTGGGGTTACGAGTACAA 136722
                                           i              vi        i        
  rnd-1_family-         91 GTCTCATCCTTGGAAGACAAATGTACCATCCTTTGGGGTTATGAGTACAA 140

  scaffold291|s     136723 ACTGTTTTGCTCACAATTTTGTTAGGCTACACTTGTGTATGTCAAGACGT 136772
                                              v i      i        v iv       i 
  rnd-1_family-        141 ACTGTTTTGCTCACAATTTAGCTAGGCTGCACTTGTGAACCTCAAGACAT 190

  scaffold291|s     136773 TTTTATTATTAGGCTTTGTCTTTGTGTACGTCAAGACTCAAGACATTTTT 136822
                                                              -        i     
  rnd-1_family-        191 TTTTATTATTAGGCTTTGTCTTTGTGTACGTCAAG-CTCAAGACGTTTTT 239

  scaffold291|s     136823 ATTACTACGCTATACTTGAGTACATCAAGAAATTTTTAATACTATTACAC 136872
                                  v          v    v      v                   
  rnd-1_family-        240 ATTACTAGGCTATACTTGTGTACCTCAAGACATTTTTAATACTATTACAC 289

  scaffold291|s     136873 ACACAGGTCACATAGTCACACATTCATCACTGCCATCAATTCATTCCATC 136922
                                         i                i     v       ?i   
  rnd-1_family-        290 ACACAGGTCACATAATCACACATTCATCACTACCATCCATTCATTNTATC 339

  scaffold291|s     136923 ACTCGACCTCTACCCAGTGCCACCCGCTTTTATTTGTCTCGTCCTTGGAC 136972
                                                    v v                      
  rnd-1_family-        340 ACTCGACCTCTACCCAGTGCCACCCTCATTTATTTGTCTCGTCCTTGGAC 389

  scaffold291|s     136973 AACAAATATACCAATATTGGGGTTATGAGTGCAAATGCTTTTGCTCACAA 137022
                                  i       v                   i v            
  rnd-1_family-        390 AACAAATGTACCAATTTTGGGGTTATGAGTGCAAACGGTTTTGCTCACAA 439

  scaffold291|s     137023 TTTAGCCCTGTTGCTGTTGCTTGTGGAGAACATATTCGCTATTGGGGTAT 137072
                                                    i              i         
  rnd-1_family-        440 TTTAGCCCTGTTGCTGTTGCTTGTGAAGAACATATTCGCTGTTGGGGTAT 489

  scaffold291|s     137073 GATACATGAAGCAGAGAGGTCCAAGATCATGCCTTCCCTGAACCATGACC 137122
                                  v            i                             
  rnd-1_family-        490 GATACATCAAGCAGAGAGGTTCAAGATCATGCCTTCCCTGAACCATGACC 539

  scaffold291|s     137123 CGAGCTTTGTATCTCACCGGTGTACCCTCTATGAACTAGCTCACATACTT 137172
                           ?                 i                            i  
  rnd-1_family-        540 NGAGCTTTGTATCTCACCAGTGTACCCTCTATGAACTAGCTCACATATTT 589

  scaffold291|s     137173 ATTTTCCACAAGAATAAATGATATCACAAAGACTGAATTTTGCAATAATC 137222
                                                             v         ?i    
  rnd-1_family-        590 ATTTTCCACAAGAATAAATGATATCACAAAGACTTAATTTTGCANCAATC 639

  scaffold291|s     137223 TCAAACAAAATATTGAATCATAAATG--ACGTTGAAGCCACAGTCCTCAA 137270
                                         i  v      v --   v  ?               
  rnd-1_family-        640 TCAAACAAAATATTAAAGCATAAAAGAAACGATGNAGCCACAGTCCTCAA 689

  scaffold291|s     137271 TGCAGGACACCCTCTTTCTTAGTTATTTTCATAACAGATAAAATGAGCAC 137320
                                         i      i                 -          
  rnd-1_family-        690 TGCAGGACACCCTCCTTCTTAATTATTTTCATAACAGAT-AAATGAGCAC 738

  scaffold291|s     137321 CATAGCTTCTATATATCAAATCAATAGCCTTTTGCAATGTGTCCAGCCCT 137370
                                 i                                  i        
  rnd-1_family-        739 CATAGCCTCTATATATCAAATCAATAGCCTTTTGCAATGTGCCCAGCCCT 788

  scaffold291|s     137371 AGTCATTGCTGAAACTTCAACACAAAAATATTCCTTGTAAGTGGGCTATC 137420
                            i               i                           i    
  rnd-1_family-        789 AATCATTGCTGAAACTTTAACACAAAAATATTCCTTGTAAGTGGGTTATC 838

  scaffold291|s     137421 ACTGTTACTGTGAATGGGGAACTTTTGATGAAAATTGAGCAATGATGCAC 137470
                                 i                                   v      -
  rnd-1_family-        839 ACTGTTGCTGTGAATGGGGAACTTTTGATGAAAATTGAGCAAAGATGCA- 887

  scaffold291|s     137471 AGAATGGGGAAGAACCACTTTCTCAACTTTTCCCTTGCAGATATTGCTTT 137520
                            i      i     -         -  i             i        
  rnd-1_family-        888 AAAATGGGAAAGAA-CACTTTCTC-ACCTTTCCCTTGCAGACATTGCTTT 935

  scaffold291|s     137521 ATATTGCTGCTTATGTGGGGAGGATGAAAGTGGTGTCTCAATATCCAGTC 137570
                           v        i                                  i     
  rnd-1_family-        936 CTATTGCTGTTTATGTGGGGAGGATGAAAGTGGTGTCTCAATATTCAGTC 985

  scaffold291|s     137571 TGGGGTCTGAGATATGAATCTGCCAAGGTTGGTACATAAGAAGTTGATTG 137620
                                ?i                                           
  rnd-1_family-        986 TGGGGNTTGAGATATGAATCTGCCAAGGTTGGTACATAAGAAGTTGATTG 1035

  scaffold291|s     137621 GGATATATCAAGTCATAAATTCAAAGT-AAAAACGGGAAATATTTC-TCT 137668
                                      i       v       -     i           i-   
  rnd-1_family-       1036 GGATATATCAAATCATAAAATCAAAGTAAAAAATGGGAAATATTTTGTCT 1085

  scaffold291|s     137669 CAATAGTAACTCACTATTCCTGTTCCTTATTGCTTCTAGCAGCAGAGTGA 137718
                                                                             
  rnd-1_family-       1086 CAATAGTAACTCACTATTCCTGTTCCTTATTGCTTCTAGCAGCAGAGTGA 1135

  scaffold291|s     137719 CAACTATAGCGCCTTTGTATTCAGTCGTGGAGCTGAGGTATGAAGCATGG 137768
                               i  i   i   i                     i      v     
  rnd-1_family-       1136 CAACCATGGCGTCTTCGTATTCAGTCGTGGAGCTGAGATATGAACCATGG 1185

  scaffold291|s     137769 CATGAGC----TGTAAGTAATGAATTGAAAAGATATCATCAAATTTAAAA 137814
                                  ----                                       
  rnd-1_family-       1186 CATGAGCGCTGTGTAAGTAATGAATTGAAAAGATATCATCAAATTTAAAA 1235

  scaffold291|s     137815 ATGAGAAATTCATATGTTCTCAAAGAGCAAGGTGACAA-AGTGGCATCTC 137863
                                                                 -           
  rnd-1_family-       1236 ATGAGAAATTCATATGTTCTCAAAGAGCAAGGTGACAACAGTGGCATCTC 1285

  scaffold291|s     137864 CTGGTTCACTCTAGGGTAAGAAACCAACCACTTTAAGTCAAAGTAGTGTA 137913
                                       i                                  i- 
  rnd-1_family-       1286 CTGGTTCACTCTGGGGTAAGAAACCAACCACTTTAAGTCAAAGTAGTA-A 1334

  scaffold291|s     137914 AAGG 137917
                               
  rnd-1_family-       1335 AAGG 1338

Matrix = 20p43g.matrix
Kimura (with divCpGMod) = 5.45
Transitions / transversions = 1.88 (47/25)
Gap_init rate = 0.02 (21 / 1344), avg. gap size = 1.19 (25 / 21)


9984 9.54 4.23 3.17 scaffold291|size160176 136227 137881 (22296) C rnd-4_family-212#Unknown (0) 1979 308 m_b2687s001i24 97033

  scaffold291|s     136227 TTATGATTATATCTGAATCGGGCGCTACCCTCAGAACTACCACGATTTAC 136276
                                  i        v                                 
C rnd-4_family-       1979 TTATGATCATATCTGATTCGGGCGCTACCCTCAGAACTACCACGATTTAC 1930

  scaffold291|s     136277 CTACTAAGTGTCGAAAACGCCTTAAATAAAAACAAAGAAATACTA-TAAC 136325
                                 v            i  ? ?          ?v      v -   -
C rnd-4_family-       1929 CTACTACGTGTCGAAAACGTCTNANATAAAAACAANTAAATACGAATAA- 1881

  scaffold291|s     136326 ATTTAAAGGTCTAATTAAAAATGAAAATGTCTAGACAGATGAAAATTTTT 136375
                                         v     -              v              
C rnd-4_family-       1880 ATTTAAAGGTCTAAATAAAA-TGAAAATGTCTAGAGAGATGAAAATTTTT 1832

  scaffold291|s     136376 CGCTAAG-ACATTTTTATCTACTAGATGGAAGATAGGAAAGAATTTAACT 136424
                                  -             ---  i  ?  v   ?  v          
C rnd-4_family-       1831 CGCTAAGGACATTTTTATCTA---GACGGNAGCTAGNAACGAATTTAACT 1785

  scaffold291|s     136425 AGTAGAATGCTAGCAACAGAATAAACTAAGACATTTTTATATAGAAATGA 136474
                                             v                     v         
C rnd-4_family-       1784 AGTAGAATGCTAGCAACACAATAAACTAAGACATTTTTATCTAGAAATGA 1735

  scaffold291|s     136475 AGCTAGTATTTAACCCTCCAAGTGAGATTTGTCTTTATTATGTCAACATG 136524
                                   ?                            v        v   
C rnd-4_family-       1734 AGCTAGTANTTAACCCTCCAAGTGAGATTTGTCTTTAATATGTCAAAATG 1685

  scaffold291|s     136525 GTGTATAAAAA-CTGTATAGTACCTCAACACATTTTTATTACT--T---- 136567
                                      -                               -- ----
C rnd-4_family-       1684 GTGTATAAAAAACTGTATAGTACCTCAACACATTTTTATTACTATTAGCA 1635

  scaffold291|s     136568 TTATGCACACAGATCAACG-ATTCACACATTCATCACTATCATCCATTCA 136616
                              i            -  -                              
C rnd-4_family-       1634 TTACGCACACAGATCA-CGTATTCACACATTCATCACTATCATCCATTCA 1586

  scaffold291|s     136617 TTATATCACTGTACATCTATAGCCCAGGGCAGGCCCAGGGCCACCCTCAT 136666
                              ?      ?        -------------                  
C rnd-4_family-       1585 TTANATCACTNTACATCTA-------------GCCCAGGGCCACCCTCAT 1549

  scaffold291|s     136667 TTATGTGTCTCATCCTTGGAAGGCAAATGTACCATCCGCTGGGGTTACGA 136716
                                                 i              vii       i  
C rnd-4_family-       1548 TTATGTGTCTCATCCTTGGAAGACAAATGTACCATCCTTCGGGGTTATGA 1499

  scaffold291|s     136717 GTACAAACTGTTTTGCTCACAATTTTGTTAGGCTACACTTGTGTATGTCA 136766
                                                    v i      i    i   ? i?   
C rnd-4_family-       1498 GTACAAACTGTTTTGCTCACAATTTAGCTAGGCTGCACTCGTGNACNTCA 1449

  scaffold291|s     136767 AGACGTTTTTATTATTAGGCTTTGTCTTTGTGTACGTCAAGACTCAAGAC 136816
                               i                              -------        
C rnd-4_family-       1448 AGACATTTTTATTATTAGGCTTTGTCTTTGTGTAC-------CTCAAGAC 1406

  scaffold291|s     136817 ATTTTTATTACTACGCTATACTTGAGTACATCAAGAAATTTTTAATACTA 136866
                           i            v          v    v      v       ?     
C rnd-4_family-       1405 GTTTTTATTACTAGGCTATACTTGTGTACCTCAAGACATTTTTANTACTA 1356

  scaffold291|s     136867 TTAC-ACACACAGGTCACATAGTCACACATTCATCACTGCCATCAATTCA 136915
                           i   -                i                i     v     
C rnd-4_family-       1355 CTACTACACACAGGTCACATAATCACACATTCATCACTACCATCTATTCA 1306

  scaffold291|s     136916 TTCCATCACTCGACCTCTACCCAGTGCCACCCGCTTTTATTTGTCTCGTC 136965
                             ii             i              v v               
C rnd-4_family-       1305 TTTTATCACTCGACCTCCACCCAGTGCCACCCTCATTTATTTGTCTCGTC 1256

  scaffold291|s     136966 CTTGGACAACAAATATACCAATATTGGGGTTATGAGTGCAAATGCTTTTG 137015
                                  i      i       v                   i v     
C rnd-4_family-       1255 CTTGGACGACAAATGTACCAATTTTGGGGTTATGAGTGCAAACGGTTTTG 1206

  scaffold291|s     137016 CTCACAATTTAGCCCTGTTGCTGTTGCTTGTGGA-GAACATATTCGCTAT 137064
                                       ?                   i -             i 
C rnd-4_family-       1205 CTCACAATTTAGNCCTGTTGCTGTTGCTTGTGAAGGAACATATTCGCTGT 1156

  scaffold291|s     137065 TGGGGTATGATACATGAAGCAGAGAGGTCCAAGATCATGCCTTCCCTGAA 137114
                                          v            i                     
C rnd-4_family-       1155 TGGGGTATGATACATCAAGCAGAGAGGTTCAAGATCATGCCTTCCCTGAA 1106

  scaffold291|s     137115 CCATGACCCGAGCTTTGTATCTCACCGGTGTACCC---TCTATGAACTAG 137161
                                   v                 i        ---            
C rnd-4_family-       1105 CCATGACCAGAGCTTTGTATCTCACCAGTGTACCCTCATCTATGAACTAG 1056

  scaffold291|s     137162 CTCACATACTTATTTTCCACAAGAATAAATGATATCACAAAGACTGAATT 137211
                                   i                                    v    
C rnd-4_family-       1055 CTCACATATTTATTTTCCACAAGAATAAATGATATCACAAAGACTTAATT 1006

  scaffold291|s     137212 TTGCAATAATCTCAAACAAAATATTGAA-TCATAAATGACGTTGAAGCCA 137260
                                ?i                  i  - v    ivi   v  ?     
C rnd-4_family-       1005 TTGCANCAATCTCAAACAAAATATTAAACTAATAAGAAACGATGNAGCCA 956

  scaffold291|s     137261 CAGTCCTCAATGCAGGACACCCTCTTTCTTAGTTATTTTCATAACAGATA 137310
                            i        i             i                      ii-
C rnd-4_family-        955 CGGTCCTCAACGCAGGACACCCTCCTTCTTAGTTATTTTCATAACAGGC- 907

  scaffold291|s     137311 AAATGAGCACCATAGCTTC---TATATATCAAATCAATAGCCTTTTGCAA 137357
                                           i ?---  i        i           ?    
C rnd-4_family-        906 AAATGAGCACCATAGCCTNTAATACATATCAAACCAATAGCCTTTNGCAA 857

  scaffold291|s     137358 TGTGTCCAGCCCTAGTCATTGCTGAAACTTCAACACAAAAATATTCCTTG 137407
                               i        v         ?                       i  
C rnd-4_family-        856 TGTGCCCAGCCCTCGTCATTGCTNAAACTTCAACACAAAAATATTCCCTG 807

  scaffold291|s     137408 TAAGTGGGCTATCACTGTTACTGTGAATGGGGAACTTTTGATGAAAATTG 137457
                                               ?  i         i                
C rnd-4_family-        806 TAAGTGGGCTATCACTGTTANTGCGAATGGGGAGCTTTTGATGAAAATTG 757

  scaffold291|s     137458 AGCAATGATGCACAGAATGGGGAAGAACCACTT-TCTCAACTTTTCCCTT 137506
                                       v        i ?   i     -     v    v     
C rnd-4_family-        756 AGCAATGATGCAAAGAATGGGAANGAATCACTTGTCTCACCTTTGCCCTT 707

  scaffold291|s     137507 G----CAG-----ATATTGCTTTATATTGCTGCTTATGTGGGGAGGATGA 137547
                            ----   -----      -  iv ?   i  -     i    -  v  i
C rnd-4_family-        706 GGTCTCAGCTTCTATATTG-TTCCTNTTGTTG-TTATGCGGGG-GGCTGG 660

  scaffold291|s     137548 A----AGTGGTGTCTCAATATCCAGTCTGGGGTCTGAGATAT-GAATC-- 137590
                            ----           viv  i       v  v       v - v v --
C rnd-4_family-        659 AAGCCAGTGGTGTCTCCGGATTCAGTCTGCGGGCTGAGATTTAGCAACAG 610

  scaffold291|s     137591 TGCCAAGGTTGGTACATAAGAAGTTGATTGGGATATATCAAGTCATAAAT 137640
                             v     vi    ---i  ----   --i i v   ------v  i  v
C rnd-4_family-        609 TGGCAAGGGCGGTA---GAG----TGA--AGAAAATA------AATGAAG 575

  scaffold291|s     137641 TCAAAGTAAAAACGGGAAATA-TTTCTCTCAATAGTAACTCACTATTCCT 137689
                                v      --     i -      ? iv ----i      - i   
C rnd-4_family-        574 TCAAATTAAAAA--GGAAACATTTTCTCNCGCT----GCTCACT-TCCCT 532

  scaffold291|s     137690 GTTCCTTATTGCTTCTAGCAGCAGAGTGACAACTATAGCGCCTTTGTATT 137739
                                  - i i vi       i i   i  i viivi? i  ii v   
C rnd-4_family-        531 GTTCCTT-TCGTTGTTAGCAGCGGGGTGGCAGCGGCCANGTCTCCGGATT 483

  scaffold291|s     137740 CAGTCGTGGAGCTGAGGTATGAAGCATGGCATGAGC----TGTAAGTAAT 137785
                                vv? i      i ? v  vv  ?   i i  ----i        i
C rnd-4_family-        482 CAGTCTGNGGGCTGAGATNTCAACAATNGCACGGGCGNTGCGTAAGTAAC 433

  scaffold291|s     137786 GAATTGAAAAGATATCATCAAATTTAAAAATGAGAAA------------- 137822
                                v    ? ?         ??i        i  v-------------
C rnd-4_family-        432 GAATTTAAAANANATCATCAAANNCAAAAATGAAAACACGACTGTTTCTT 383

  scaffold291|s     137823 ----TTCATATGTTCTCA-AA-------GAGCAAGGTGACAA----AGTG 137856
                           ----     iiv i i  -v -------        ?   ? ----i i 
C rnd-4_family-        382 ACATTTCATGCCTCCCCATCATTTTTCTGAGCAAGGNGACNACATTGGCG 333

  scaffold291|s     137857 GCATCTCCTGGTTCACTCTAGGGTA 137881
                                   v ?        i   i 
C rnd-4_family-        332 GCATCTCCAGNTTCACTCTGGGGCA 308

Matrix = 20p43g.matrix
Kimura (with divCpGMod) = 9.09
Transitions / transversions = 1.43 (90/63)
Gap_init rate = 0.05 (77 / 1654), avg. gap size = 1.60 (123 / 77)

7500 4.85 1.67 0.73 scaffold291|size160176 137381 138336 (21841) C rnd-1_family-230#Unknown (0) 965 1 m_b2687s001i26 97033

  scaffold291|s     137381 GAAACTTCAACACAAAAATATTCCTTGTAAGTGGGCTATCACTGTTACTG 137430
                                                              i          i   
C rnd-1_family-        965 GAAACTTCAACACAAAAATATTCCTTGTAAGTGGGTTATCACTGTTGCTG 916

  scaffold291|s     137431 TGAATGGGG-AACTTTTGATGAAAATTGAGCAATGATGCACAGAATGGGG 137479
                                    -                       v      - i      i
C rnd-1_family-        915 TGAATGGGGGAACTTTTGATGAAAATTGAGCAAAGATGCA-AAAATGGGA 867

  scaffold291|s     137480 AAGAACCACTTTCTCAACTTTTCCCTTGCAGATATTGCTTTATATTGCTG 137529
                                           - i             i        v        
C rnd-1_family-        866 AAGAACCACTTTCTCA-CCTTTCCCTTGCAGACATTGCTTTCTATTGCTG 818

  scaffold291|s     137530 CTTATGTGGGGAGGATGAAAGTGGTGTCTCAATATCCAGTCTGGGGTCTG 137579
                           i                       i     ?    i          v   
C rnd-1_family-        817 TTTATGTGGGGAGGATGAAAGTGGCGTCTCNATATTCAGTCTGGGGGCTG 768

  scaffold291|s     137580 AGATATGAATCTGCCAAGGTTGGTACATAAGAAGTTGATTGGGATATATC 137629
                                                   i i                       
C rnd-1_family-        767 AGATATGAATCTGCCAAGGTTGGTGCGTAAGAAGTTGATTGGGATATATC 718

  scaffold291|s     137630 AAGTCATAAATTCAAAGTAAAAA-CGGGAAATATTT-CTCTCAATAGTAA 137677
                             i       v            -i           -      ?      
C rnd-1_family-        717 AAATCATAAAATCAAAGTAAAAAATGGGAAATATTTTCTCTCANTAGTAA 668

  scaffold291|s     137678 CTCACTATTCCTGTTCCTTATTGCTTCTAGCAGCAGAGTGACAACTATAG 137727
                                 i                                      ii i 
C rnd-1_family-        667 CTCACTGTTCCTGTTCCTTATTGCTTCTAGCAGCAGAGTGACAACCGTGG 618

  scaffold291|s     137728 CGCCTTTGTATTCAGTCGTGGAGCTGAGGTATGAAGCATGGCATGAGC-- 137775
                             i   i                     i      v            --
C rnd-1_family-        617 CGTCTTCGTATTCAGTCGTGGAGCTGAGATATGAACCATGGCATGAGCGC 568

  scaffold291|s     137776 --TGTAAGTAATGAATTGAAAAGATATCATCAAATTTAAAAATGAGAAAT 137823
                           --                                                
C rnd-1_family-        567 TGTGTAAGTAATGAATTGAAAAGATATCATCAAATTTAAAAATGAGAAAT 518

  scaffold291|s     137824 TCATATGTTCTCAAAGAGCAAGGTGACAA-AGTGGCATCTCCTGGTTCAC 137872
                                                        -            ?       
C rnd-1_family-        517 TCATATGTTCTCAAAGAGCAAGGTGACAACAGTGGCATCTCCNGGTTCAC 468

  scaffold291|s     137873 TCTAGGG-TAAGAAACCAACCACTTTAAGTCAAAGTAGTGTAAAGGGAAA 137921
                              i   -                               iv  i      
C rnd-1_family-        467 TCTGGGGGTAAGAAACCAACCACTTTAAGTCAAAGTAGTAAAAGGGGAAA 418

  scaffold291|s     137922 TTCATTTTTCTCATGTTGTGCCAACTGTCTCTGTTCATGTATGTTGTTAG 137971
                                                        i                    
C rnd-1_family-        417 TTCATTTTTCTCATGTTGTGCCAACTGTCCCTGTTCATGTATGTTGTTAG 368

  scaffold291|s     137972 CAGCAAGCCAGTGTCAGCAATGTAGGTAGATTCAGCATGGGTGCCATGAT 138021
                                i                   v                    v   
C rnd-1_family-        367 CAGCAGGCCAGTGTCAGCAATGTAGCTAGATTCAGCATGGGTGCCAGGAT 318

  scaffold291|s     138022 TGAAAAGGTTTCCAGCAATGGGGCAAAAATGTCATGATGGTGATGCATGG 138071
                                         i            v   i                  
C rnd-1_family-        317 TGAAAAGGTTTCCAACAATGGGGCAAACATGCCATGATGGTGATGCATGG 268

  scaffold291|s     138072 ACATGCAATGATATCAAGTCAGTGTAGAAGTTTGGTGCAAAGAGACCTGC 138121
                               i                          v        i         
C rnd-1_family-        267 ACATACAATGATATCAAGTCAGTGTAGAAGTATGGTGCAAGGAGACCTGC 218

  scaffold291|s     138122 AGTAGGTACCGCACAAGGTATAAATAATAATGTACCAAA-ATCCATCACG 138170
                                  -----             i   v         -          
C rnd-1_family-        217 AGTAGGT-----ACAAGGTATAAATGATACTGTACCAAACATCCATCACG 173

  scaffold291|s     138171 ATCTTGTGTGATTCAC--TTTTTACGGGACAAGGTAGATTTT-C-GTGTG 138216
                                           --                        - -     
C rnd-1_family-        172 ATCTTGTGTGATTCACTTTTTTTACGGGACAAGGTAGATTTTACGGTGTG 123

  scaffold291|s     138217 GCAGACAGA--CGCCTTCTTATTTTGTTAGCCAAATTTTGGTAGAAAATA 138264
                                    --                                    ?  
C rnd-1_family-        122 GCAGACAGACGCGCCTTCTTATTTTGTTAGCCAAATTTTGGTAGAAANTA 73

  scaffold291|s     138265 TTACCCTCAGCGCTACTTGAGTAGCAGCACGCTTATACATTTATGATCAA 138314
                                             i      ?           i     i      
C rnd-1_family-         72 TTACCCTCAGCGCTACTTAAGTAGCNGCACGCTTATATATTTACGATCAA 23

  scaffold291|s     138315 AAACACATTACGTATTGAAAAA 138336
                              i    v             
C rnd-1_family-         22 AAATACATGACGTATTGAAAAA 1

Matrix = 20p43g.matrix
Kimura (with divCpGMod) = 4.54
Transitions / transversions = 2.83 (34/12)
Gap_init rate = 0.02 (19 / 955), avg. gap size = 1.21 (23 / 19)


1632 4.76 1.90 0.47 scaffold291|size160176 138201 138411 (21766) rnd-1_family-700#Unknown 1 214 (0) m_b2687s001i27 97035

  scaffold291|s     138201 GGTAGATTTT-CG-TGTGGCAGACAGACGC--CTTCTTATTTTGTTAGCC 138246
                                     -  -                --                  
  rnd-1_family-          1 GGTAGATTTTACGGTGTGGCAGACAGACGCGCCTTCTTATTTTGTTAGCC 50

  scaffold291|s     138247 AAATTTTGGTAGAAAATATTACCCTCAGCGCTACTTGAGTAGCAGCACGC 138296
                                          ?                    i             
  rnd-1_family-         51 AAATTTTGGTAGAAANTATTACCCTCAGCGCTACTTAAGTAGCAGCACGC 100

  scaffold291|s     138297 TTATACATTTATGATCAAAAACACATTACGTATTGAAAAAATCGACGTAG 138346
                                i   - i              v                       
  rnd-1_family-        101 TTATATATT-ACGATCAAAAACACATGACGTATTGAAAAAATCGACGTAG 149

  scaffold291|s     138347 CGCTACATCACGAACTAGTACTCGGAAATAAAAATATTACCTTGGTAGTA 138396
                                 ivv       i                               i 
  rnd-1_family-        150 CGCTACGGGACGAACTGGTACTCGGAAATAAAAATATTACCTTGGTAGCA 199

  scaffold291|s     138397 TTTTGAAATTAATAT 138411
                                        i 
  rnd-1_family-        200 TTTTGAAATTAATGT 214

Matrix = 20p43g.matrix
Kimura (with divCpGMod) = 4.04
Transitions / transversions = 2.33 (7/3)
Gap_init rate = 0.02 (4 / 210), avg. gap size = 1.25 (5 / 4)


3001 9.22 0.00 0.24 scaffold291|size160176 138414 138837 (21340) rnd-1_family-29#Unknown 1 423 (0) m_b2687s001i28 97036

  scaffold291|s     138414 TAATAGGTCGTAACTTGTCGTAACTTACTACTGCAGGAGGTAGTAACGTG 138463
                                                       v   - v      v     ?  
  rnd-1_family-          1 TAATAGGTCGTAACTTGTCGTAACTTACGACT-CTGGAGGTCGTAACNTG 49

  scaffold291|s     138464 GTCGTCACGGACGACTTTGGCTGTCGTAACATACGCGTCACGGACGACTT 138513
                                v  v           ?v          ivv      v        
  rnd-1_family-         50 GTCGTAACTGACGACTTTGGNGGTCGTAACATGGTCGTCACTGACGACTT 99

  scaffold291|s     138514 TTGTTGTCGTAACATCGTCGTACCGGACGACTTTTGGTGACGTAACATGG 138563
                            v i           v      v           v ?  v          
  rnd-1_family-        100 TGGCTGTCGTAACATGGTCGTAACGGACGACTTTGGNTGTCGTAACATGG 149

  scaffold291|s     138564 TCGTACCGGACGACTTTTGTTGTCGTAACATCATCGTACCGGACGACTTT 138613
                                            ? ?           vi    vv v         
  rnd-1_family-        150 TCGTACCGGACGACTTTNGNTGTCGTAACATGGTCGTCACTGACGACTTT 199

  scaffold291|s     138614 TGTTGTCGTAACATCGTCGTACCGGACGACTTTTGTTGTCGTAACATGGT 138663
                           v ?           v                  i ?v  v      i   
  rnd-1_family-        200 GGNTGTCGTAACATGGTCGTACCGGACGACTTTCGNGGTAGTAACACGGT 249

  scaffold291|s     138664 CGTAACTTACGACATTTTGACGACTCAGCGGTCGTGTTTCGGTCGCAAGT 138713
                                                                i            
  rnd-1_family-        250 CGTAACTTACGACATTTTGACGACTCAGCGGTCGTGTCTCGGTCGCAAGT 299

  scaffold291|s     138714 CGTCACTTTCGTTCTCCGAGTCGTCACAACGTCGTAAGATTCAGTCGCGC 138763
                                        v                        v           
  rnd-1_family-        300 CGTCACTTTCGTTGTCCGAGTCGTCACAACGTCGTAAGTTTCAGTCGCGC 349

  scaffold291|s     138764 AAGTCGCTAAAGTCGTCACTTCGCCGAATAATTATCGCAAAAATATCTTT 138813
                                                       ivv       v     i  i v
  rnd-1_family-        350 AAGTCGCTAAAGTCGTCACTTCGCCGAACTTTTATCGCCAAAATGTCCTA 399

  scaffold291|s     138814 TTTTTCTTCGAGTTGCCTGTCTTG 138837
                                i v                
  rnd-1_family-        400 TTTTTTTGCGAGTTGCCTGTCTTG 423

Matrix = 20p43g.matrix
Kimura (with divCpGMod) = 9.53
Transitions / transversions = 0.34 (10/29)
Gap_init rate = 0.00 (1 / 423), avg. gap size = 1.00 (1 / 1)


1596 1.16 0.00 0.00 scaffold291|size160176 138838 139010 (21167) genome_12_15043#LTR/Copia 435 607 (0) m_b2687s001i29 97037

  scaffold291|s     138838 CAGCTGTGTTGTTACAACCACAGTTTCGTGCGCGAAACATAGATCAACGC 138887
                                                                             
  genome_12_150        435 CAGCTGTGTTGTTACAACCACAGTTTCGTGCGCGAAACATAGATCAACGC 484

  scaffold291|s     138888 TCCATGCTAGACGCTTCGTGATTTTTGTCACAAATAACCTTAAAATCAGG 138937
                                           i                                i
  genome_12_150        485 TCCATGCTAGACGCTTTGTGATTTTTGTCACAAATAACCTTAAAATCAGA 534

  scaffold291|s     138938 GAGTATGGAGCGTGACGTCAAAAATCGTGGAGCGATGATCGTCGAGCGTT 138987
                                                                             
  genome_12_150        535 GAGTATGGAGCGTGACGTCAAAAATCGTGGAGCGATGATCGTCGAGCGTT 584

  scaffold291|s     138988 TAGCGTGAAATTACGTTACAACC 139010
                                                  
  genome_12_150        585 TAGCGTGAAATTACGTTACAACC 607

Matrix = 20p43g.matrix
Kimura (with divCpGMod) = 1.17
Transitions / transversions = 1.00 (2/0)
Gap_init rate = 0.00 (0 / 172), avg. gap size = 0.0 (0 / 0)


720 25.40 1.31 5.45 scaffold291|size160176 141036 141264 (18913) genome_3_16765#DNA 54 273 (7) m_b2687s001i30 97038

  scaffold291|s     141036 GCCCAGTTCCAGTTCTGGACAAAAAATCTCCCTGCTATTGTGGCACCTGT 141085
                            i       i  vv     ii ---- i i iiv i    v     -   
  genome_3_1676         54 GTCCAGTTCTAGAACTGGATGA----TTTTCTCCCCATTGGGGCAC-TGT 98

  scaffold291|s     141086 GCCTGTATGGGGTAGCTAGTTTGAGAACTGTGCAATAAATTTTGCCTAAC 141135
                                vv     i v i    iv       v ii               i
  genome_3_1676         99 GCCTGATTGGGGCACCCAGTTCCAGAACTGGGTGATAAATTTTGCCTAAT 148

  scaffold291|s     141136 CCCAGTTATAAGTATTAGCCTCACACTAAATGGATGGTGCCAAAATTGGA 141185
                             i ii---- v  --     v          v  i     vv   v  i
  genome_3_1676        149 CCTAAC----ACTA--AGCCTAACACTAAATGCATAGTGCCCCAATGGGG 192

  scaffold291|s     141186 AGAAAATTGCCCAGTGCTAAAACTGGGAGAAACATTGA---CCAGTTCCA 141232
                                    i     v   i    -   v  iv i v ---     v iv
  genome_3_1676        193 AGAAAATTGTCCAGTTCTAGAACT-GGACAAGAACTCAGTCCCAGTGCTT 241

  scaffold291|s     141233 GAACTTGGCTGATTCCACAACAGGGGCTAACA 141264
                                v  vi i v  v   ii   v      
  genome_3_1676        242 GAACTGGGACGGTGCCCCAATGGGGTCTAACA 273

Matrix = 20p43g.matrix
Kimura (with divCpGMod) = 30.65
Transitions / transversions = 1.12 (29/26)
Gap_init rate = 0.06 (13 / 228), avg. gap size = 1.15 (15 / 13)


2316 11.14 3.13 0.28 scaffold291|size160176 141995 142345 (17832) genome_3_21671#DNA 73 433 (1) m_b2687s001i31 97039

  scaffold291|s     141995 TTGTTTGTATGAGCTGTTGATATGATTTAAACTGAGGGCTACACAATGTT 142044
                             i   v        i    v    i v         i  i         
  genome_3_2167         73 TTATTTTTATGAGCTATTGAAATGACTAAAACTGAGGACTGCACAATGTT 122

  scaffold291|s     142045 TAGTCCTCTCAA-----------ATTTTACATGCAAATTGATTACATGTG 142083
                           -          v----------- v           v i        v  
  genome_3_2167        123 -AGTCCTCTCACTTATACCATGTAGTTTACATGCAATTCGATTACATTTG 171

  scaffold291|s     142084 GTTTGTTTGTGCCATGTTGGATACTTGTATTCCAATCTGGATCTTAGTGC 142133
                               i     i  v i      v     i        v            
  genome_3_2167        172 GTTTATTTGTACCCTATTGGATTCTTGTGTTCCAATCAGGATCTTAGTGC 221

  scaffold291|s     142134 ACCTGATCAGGCTGAACATTTGATCCTGGCAAGACTACGTGGTCTTGCAA 142183
                                         v     v                 v         v 
  genome_3_2167        222 ACCTGATCAGGCTGTACATTGGATCCTGGCAAGACTACTTGGTCTTGCCA 271

  scaffold291|s     142184 ATGGGTCTTGCAGGACTCCCTGGTCTTGCCAAAGAGTCTTGCCAAATGTT 142233
                                             v             v                 
  genome_3_2167        272 ATGGGTCTTGCAGGACTCACTGGTCTTGCCAATGAGTCTTGCCAAATGTT 321

  scaffold291|s     142234 TGGTGGGATTATTCCTTCAGTCATAAGAATATTATTTTGTGGTTATGTCC 142283
                                     v        i vi                  i     i  
  genome_3_2167        322 TGGTGGGATTCTTCCTTCAATGGTAAGAATATTATTTTGTGATTATGCCC 371

  scaffold291|s     142284 ATGTCCTAGTATTGGGGCGTTTGTGGGTCAGGAGTACCAGTAGGTATCCT 142333
                                  ii         i v      i   i                  
  genome_3_2167        372 ATGTCCTGATATTGGGGCATATGTGGGCCAGAAGTACCAGTAGGTATCCT 421

  scaffold291|s     142334 TGGCTTATGTCA 142345
                                i      
  genome_3_2167        422 TGGCTCATGTCA 433

Matrix = 20p43g.matrix
Kimura (with divCpGMod) = 11.80
Transitions / transversions = 1.05 (20/19)
Gap_init rate = 0.01 (2 / 350), avg. gap size = 6.00 (12 / 2)


296 25.60 3.88 3.08 scaffold291|size160176 142404 142532 (17645) C rnd-5_family-93#Unknown (2779) 635 506 m_b2687s001i32 97040

  scaffold291|s     142404 CATTCCACTGTTTTTCAATGTAATACTTATGGTC-CATCACAGGATTGTC 142452
                              ii  v v?        vv    ? ? ivi  -           i v 
C rnd-5_family-        635 CATCTCAATTNTTTTCAATTGAATANTNACCATCACATCACAGGATCGGC 586

  scaffold291|s     142453 CAAAACCCCGCTCACACACTGAAATTGGA---CCAAACTCCAACATTGCC 142499
                             ?   i v  v  ivv ? i  i    i---  v --     -   i  
C rnd-5_family-        585 CANAACTCAGCACATTGANTAAAGTTGGGACTCCTA--TCCAA-ATTACC 539

  scaffold291|s     142500 ACCATCCAAATTATAA-AATGTAGCAGTGGAGGG 142532
                           i  i      iv i i-  ii  -  i    v  
C rnd-5_family-        538 GCCGTCCAAACGACAGCAACATA-CAATGGACGG 506

Matrix = 20p43g.matrix
Kimura (with divCpGMod) = 28.81
Transitions / transversions = 1.46 (19/13)
Gap_init rate = 0.05 (7 / 128), avg. gap size = 1.29 (9 / 7)

301 23.48 8.18 8.18 scaffold291|size160176 142424 142692 (17485) C rnd-5_family-93#Unknown (2617) 797 529 m_b2687s001i33 97040

  scaffold291|s     142424 TAATACTTATGGTCCATCACA--GGATTGTCCAAAACCCCGCTCACACAC 142471
                              i -     ---    v  --    i v   v  vv v  i    v? 
C rnd-5_family-        797 TAACA-TTATG---CATCTCAAGGGATCGGCCACAAAGCAGCCCACAGNC 752

  scaffold291|s     142472 TGAAATTGGACCAAACTCCAACATTGCCACCATC-----CAA-ATTATAA 142515
                               ii   i  vvv v  v    i   -i    -----   - ?     
C rnd-5_family-        751 TGAAGCTGGGCCTCCCACCCACATCGCC-TCATCGTGATCAACANTATAA 703

  scaffold291|s     142516 AATG-TAGCAGTGG-----AGGGAAGGTGGTGATGTATTTTTGAAACAT- 142558
                            i  -i  --    -----  i  ---      ---i     ---    -
C rnd-5_family-        702 AGTGACAG--GTGGTATTCAGAGA---TGGTGA---GTTTTT---ACATC 664

  scaffold291|s     142559 ---TTACCTTGGTAACTTTGTTTTTGCTT-TGTTTCATTTATTTTTCAAT 142604
                           ---   ?   -- v  iv  i    i?  -ii i   v  ?   -     
C rnd-5_family-        663 CTTTTANCTT--TTACCATGCTTTTANTTGCATCTCAATTNTTT-TCAAT 617

  scaffold291|s     142605 GAAATACTAACCATCCTATAACTTGAATGAGCAAAATGAAGGCCCCA--G 142652
                           vi    ? ?      vi  v  vv  vi iv  ?  ivv  -- v  -- 
C rnd-5_family-        616 TGAATANTNACCATCACATCACAGGATCGGCCANAACTCAG--CACATTG 569

  scaffold291|s     142653 ACTGAAGTGTGGCA-TCCCAGCTACCTTACCACGATCCAAA 142692
                            ? i    -   v -   i v i vv     i vi      
C rnd-5_family-        568 ANTAAAGT-TGGGACTCCTATCCAAATTACCGCCGTCCAAA 529

Matrix = 20p43g.matrix
Kimura (with divCpGMod) = 26.81
Transitions / transversions = 0.93 (28/30)
Gap_init rate = 0.12 (32 / 268), avg. gap size = 1.38 (44 / 32)


280 28.61 8.92 4.27 scaffold291|size160176 143556 143712 (16465) C rnd-1_family-728#Unknown (1715) 293 130 m_b2687s001i34 97041

  scaffold291|s     143556 ATTACTTCATATTTGTTGACATATGAAATATTGTGTTCTCCTGAAATGTT 143605
                              i         v v  v   ivvi       i iv     i    i i
C rnd-1_family-        293 ATTGCTTCATATTAGGTGCCATGGTGAATATTGCGCGCTCCTAAAATATC 244

  scaffold291|s     143606 AAGTTGATTTAACATATGTTGTGGAGACA---------CTCAAGAGCATA 143646
                           vv  ii i iv v  i    viv    v ---------i i i    iii
C rnd-1_family-        243 CTGTCAACTCTAAATGTGTTCCTGAGAAAATTTGATGTTTTAGGAGCGCG 194

  scaffold291|s     143647 CATTATTGTTTATTGCAATGGAGA--CCACTGCTCCCTGAAATGTTGATC 143694
                             v i    v    ---- i    --       i   --   -    i v
C rnd-1_family-        193 CAATGTTGTGTATT----TAGAGAGTCCACTGCCCCC--AAA-GTTGGTG 151

  scaffold291|s     143695 A---GGATTCCCTGGTTCTTC 143712
                           ?---    v  v     v   
C rnd-1_family-        150 NGGCGGATGCCATGGTTATTC 130

Matrix = 20p43g.matrix
Kimura (with divCpGMod) = 32.90
Transitions / transversions = 1.26 (24/19)
Gap_init rate = 0.06 (10 / 156), avg. gap size = 2.10 (21 / 10)


299 32.08 2.95 5.68 scaffold291|size160176 143779 144049 (16128) C genome_11_9683#DNA (32) 424 161 m_b2687s001i35 97042

  scaffold291|s     143779 TGTGCATAGTCCTTTTCACAGCCCAAAATGCTGATGTTGCGATTATAAGC 143828
                              v         v i  i       v  i   v   i   -  -i   v
C genome_11_968        424 TGTCCATAGTCCTGTCCATAGCCCAACATACTGTTGTCGCG-TT-CAAGG 377

  scaffold291|s     143829 ATTCAAGGTAAAAT-CCCTTGCTCATCACCTCTACCTGTCATTCCAAGAT 143877
                             --  i   vii -   vi v vi vi    v i   viivv viii  
C genome_11_968        376 AT--AAAGTATGGTTCCCACGGTGGTAGCCTCAATCTGATGAGCGGGAAT 329

  scaffold291|s     143878 CCTTCCTCAGGTTGTTGGTTGTCTGACTGCTA--GGTGACCAGGGTCATG 143925
                           iv   vvv v   i v  i i  ii  i i v--   --  v ivv   i
C genome_11_968        328 TGTTCGGGACGTTATGGGCTATCCAACCGTTCATGGT--CCTGATGCATA 281

  scaffold291|s     143926 GACCCACCAGAATGTCATGGAATTGGTTGTCGTTGGTTGCTTTTGATCAT 143975
                            i              i vvv   v iv         v  -------   
C genome_11_968        280 GGCCCACCAGAATGTCGTTTCATTTGCAGTCGTTGGTAGC-------CAT 238

  scaffold291|s     143976 C-ATCAATTGGAATGCTTGTAAGTACTGTGGTGTTAGTTCTTATTGTATA 144024
                            - v   -  i  vii  v  v    vi vi i       iv iv   v 
C genome_11_968        237 CGAACAA-TGAAAGATTTTTACGTACAATCATATTAGTTCCGACAGTAGA 189

  scaffold291|s     144025 TAGTAGAGA--TAAAGA--AATGAATTCT 144049
                           -     v  --i     --  v     i 
C genome_11_968        188 -AGTAGTGACGCAAAGACGAAAGAATTTT 161

Matrix = 20p43g.matrix
Kimura (with divCpGMod) = 39.06
Transitions / transversions = 0.95 (40/42)
Gap_init rate = 0.07 (20 / 270), avg. gap size = 1.15 (23 / 20)


714 22.04 14.69 0.00 scaffold291|size160176 144350 144594 (15583) rnd-1_family-671#Unknown 93 373 (698) m_b2687s001i36 97043

  scaffold291|s     144350 AAAAAGCAGATCACTTTGTGTTCAATAGAGA--CAGA-GCAAGCTTC--- 144393
                            ? i           v v  ii    i   i--   i- v       ---
  rnd-1_family-         93 ANAGAGCAGATCACTGTCTGCCCAATGGAGGAGCAGGCGGAAGCTTCCGC 142

  scaffold291|s     144394 ----AAATC----CGCTTGCAGATAAAC-CATTCACTG-ATGACATTCCA 144433
                           ----i  v ----   i v i  ii v - v  ivi  - ?         
  rnd-1_family-        143 TGATGAAGCAGGACGCCTTCGGACGATCTCCTTTTTTGGANGACATTCCA 192

  scaffold291|s     144434 TGGGATAAAGACCCCAACAAAGTTGACTACAACACACTCTTATATAAT-- 144481
                                   ?  i        ?     i     iv ?v    ? v i v--
  rnd-1_family-        193 TGGGATAANGATCCCAACAANGTTGATTACAATTCNATCTTNTTTGAGAA 242

  scaffold291|s     144482 ------------------GGGGAAGGCATGTGTGTTGGATGAATACTTGT 144513
                           ------------------   ?      vvv           i       
  rnd-1_family-        243 GTTCTTTCCATCTCTCGAGGGNAAGGCAGCAGTGTTGGATGAGTACTTGT 292

  scaffold291|s     144514 CTTGTGTCTACACAAATCAAGATCAGCCAAATATCTGGAAGTTTTGAGTT 144563
                            ?i i i? vv       v   ?vvi      ???      v? i    v
  rnd-1_family-        293 CNCGCGCNTCGACAAATCCAGANGCACCAAATNNNTGGAAGGNTCGAGTG 342

  scaffold291|s     144564 GAAAAAGATAATATAAAGTTCCACTGTCCAG 144594
                            v i v  i  i  v  i      i i    
  rnd-1_family-        343 GCAGACGACAACATTAAATTCCACCGCCCAG 373

Matrix = 20p43g.matrix
Kimura (with divCpGMod) = 24.77
Transitions / transversions = 1.16 (29/25)
Gap_init rate = 0.04 (9 / 244), avg. gap size = 4.00 (36 / 9)


1683 2.83 8.92 0.43 scaffold291|size160176 144595 144807 (15370) genome_5_2387#DNA 1 231 (400) m_b2687s001i37 97044

  scaffold291|s     144595 CAAGACAGGCAAGTTTGCCACGTGGATGATTTTTGAGCGATTAACT---- 144640
                                                                         ----
  genome_5_2387          1 CAAGACAGGCAAGTTTGCCACGTGGATGATTTTTGAGCGATTAACTGACG 50

  scaffold291|s     144641 ------GACGACAACTGAAGGCAACTGACGTTTTTTACATTATCTCATTA 144684
                           ------              i          i                  
  genome_5_2387         51 TCAACTGACGACAACTGAAGACAACTGACGTCTTTTACATTATCTCATTA 100

  scaffold291|s     144685 ATGTGACTGACCAAGTGACGACATAAGAAGGCACCATGTGACGACACTGA 144734
                                   i                                         
  genome_5_2387        101 ATGTGACTAACCAAGTGACGACATAAGAAGGCACCATGTGACGACACTGA 150

  scaffold291|s     144735 AGACAAAATGACGACCCTAAGTGACGACACT---------ATGACGGCCC 144775
                                                          ---------i     i   
  genome_5_2387        151 AGACAAAATGACGACCCTAAGTGACGACACTGAAGACAAAGTGACGACCC 200

  scaffold291|s     144776 TAAGTGACGGCACTGAAGACAAAATGACAACC 144807
                           -                           i   
  genome_5_2387        201 -AAGTGACGGCACTGAAGACAAAATGACGACC 231

Matrix = 20p43g.matrix
Kimura (with divCpGMod) = 2.47
Transitions / transversions = 1.00 (6/0)
Gap_init rate = 0.02 (4 / 212), avg. gap size = 5.00 (20 / 4)

334 22.33 11.61 1.76 scaffold291|size160176 144687 144841 (15336) genome_5_2387#DNA 344 513 (118) m_b2687s001i38 97044

  scaffold291|s     144687 GTGACTGACCAAGTGACGACATAA------GAAGGCACCATGTGACGACA 144730
                                vi  v        v  v i------  v i v   v ii vi   
  genome_5_2387        344 GTGACGAACAAAGTGACGTCAAAGACGACTGACGACCCCAAGCAAAAACA 393

  scaffold291|s     144731 C--TGAAGACAAAATGACGACCCTAAGTGACGACACTA---------TGA 144769
                           i--          v       v -          vv i---------   
  genome_5_2387        394 TAGTGAAGACAAACTGACGACAC-AAGTGACGACCGTGAAGTCCTTTTGA 442

  scaffold291|s     144770 CGGCCCTAAGTGACGGCACTGAAGACAAAATGACAACCCTAGGTGACGAC 144819
                             i   -        i      v    v  i   ii   - i        
  genome_5_2387        443 CGACCC-AAGTGACGACACTGACGACACAACGACGGCCC-AAGTGACGAC 490

  scaffold291|s     144820 A-CTGAAGACAAAATGACGGCCC 144841
                            -    v    vvv i   i   
  genome_5_2387        491 ACCTGACGACATTTTAACGACCC 513

Matrix = 20p43g.matrix
Kimura (with divCpGMod) = 24.97
Transitions / transversions = 0.89 (16/18)
Gap_init rate = 0.05 (7 / 154), avg. gap size = 3.00 (21 / 7)

260 20.64 8.70 8.70 scaffold291|size160176 144723 144860 (15317) genome_5_2387#DNA 56 193 (438) m_b2687s001i39 97044

  scaffold291|s     144723 TGACGACA-CTGAAGACAAAATGACGACCCT-AAGTGACGACACTA---T 144767
                                   -          v-     v ii - vi v ivv  i  --- 
  genome_5_2387         56 TGACGACAACTGAAGACAAC-TGACGTCTTTTACATTATCTCATTAATGT 104

  scaffold291|s     144768 GACGGCCCTAAGTGACGGCACTGAAGACAAAATGACAACCCTAGGTGACG 144817
                              viv  -        i  i-------  i v i  --- i v      
  genome_5_2387        105 GACTAACC-AAGTGACGACAT-------AAGAAGGCA---CCATGTGACG 143

  scaffold291|s     144818 ACACTGAAGACAAAATGACGGCCCTA-------ACACTGCAAACGAGGTG 144860
                                               i     -------      v i  i i   
  genome_5_2387        144 ACACTGAAGACAAAATGACGACCCTAAGTGACGACACTGAAGACAAAGTG 193

Matrix = 20p43g.matrix
Kimura (with divCpGMod) = 24.48
Transitions / transversions = 1.36 (15/11)
Gap_init rate = 0.12 (16 / 137), avg. gap size = 1.50 (24 / 16)

559 12.37 0.00 2.06 scaffold291|size160176 144743 144841 (15336) genome_5_2387#DNA 104 200 (431) m_b2687s001i40 97044

  scaffold291|s     144743 TGACGACCCTAAGTGACGACACTATGACGGCCCTAAGTGACGGCACTGAA 144792
                               v v  -           -  v  v   v i v      i       
  genome_5_2387        104 TGACTAACC-AAGTGACGACA-TAAGAAGGCACCATGTGACGACACTGAA 151

  scaffold291|s     144793 GACAAAATGACAACCCTAGGTGACGACACTGAAGACAAAATGACGGCCC 144841
                                      i      i                    i     i   
  genome_5_2387        152 GACAAAATGACGACCCTAAGTGACGACACTGAAGACAAAGTGACGACCC 200

Matrix = 20p43g.matrix
Kimura (with divCpGMod) = 12.44
Transitions / transversions = 1.00 (6/6)
Gap_init rate = 0.02 (2 / 98), avg. gap size = 1.00 (2 / 2)


8154 8.51 1.93 1.25 scaffold291|size160176 144845 146035 (14142) rnd-1_family-13#Unknown 1 1199 (2) m_b2687s001i41 97045

  scaffold291|s     144845 CACTGCAAACGAGGTGTTAGCAAGACTGTTAGTGA---CAAATTATCTCT 144891
                                        ?      i              ---    ?vi   --
  rnd-1_family-          1 CACTGCAAACGAGNTGTTAGTAAGACTGTTAGTGAAAGCAAANGGTCT-- 48

  scaffold291|s     144892 TGCTAACAAATCGTATGTAGGAGTTATACTGGGCC--ATTTTTCTCACTA 144939
                                   ?    i       ?? ?         v-- ?ii     i - 
  rnd-1_family-         49 TGCTAACANATCGCATGTAGGNNTNATACTGGGCAGAANCCTTCTCGC-A 97

  scaffold291|s     144940 GTTTGTGAAAAATCAAAACTGTTAGTTAAATTGTAAGTTAATATTGTCCT 144989
                              i          ii vi          ?i   v     ? i   i   
  rnd-1_family-         98 GTTCGTGAAAAATCGGACTTGTTAGTTAANCTGTTAGTTANTGTTGCCCT 147

  scaffold291|s     144990 CGG------TCAT---TTTTTGGCCTTGCTTACAGTCTTACTAACAACAT 145030
                             i------    ---                              i i 
  rnd-1_family-        148 CGACAAAATTCATCGATTTTTGGCCTTGCTTACAGTCTTACTAACAGCGT 197

  scaffold291|s     145031 CCGTTTTTGCTAACATTTTAACTAACAACATTGATGAAGACGGAGTCCGA 145080
                                                                             
  rnd-1_family-        198 CCGTTTTTGCTAACATTTTAACTAACAACATTGATGAAGACGGAGTCCGA 247

  scaffold291|s     145081 TTGACTCCAGTTTCCTTACTAACACAATTACTAACAAGTACTCCCCCCTA 145130
                            v       i              i ?                      v
  rnd-1_family-        248 TGGACTCCAATTTCCTTACTAACATANTTACTAACAAGTACTCCCCCCTC 297

  scaffold291|s     145131 CGGGTAGTAGGAGTAAACCCGTAAAATAAAAAAAAACATGCTGTTAACAC 145180
                                             v           ------    -       v 
  rnd-1_family-        298 CGGGTAGTAGGAGTAAACACGTAAAATAAA------CATG-TGTTAACTC 340

  scaffold291|s     145181 TGTCACTATACAAAAACCATTTTTGAAATGAAATAATATTTCCGAACAAT 145230
                               v   --                    v                   
  rnd-1_family-        341 TGTCCCTA--CAAAAACCATTTTTGAAATGTAATAATATTTCCGAACAAT 388

  scaffold291|s     145231 ATTTTTGAAATTTAGGTTTAGAATGGGGACGAAAACAACTTTATCATTAC 145280
                            ?                  v                   v         
  rnd-1_family-        389 ANTTTTGAAATTTAGGTTTACAATGGGGACGAAAACAACTATATCATTAC 438

  scaffold291|s     145281 ACAACAACATCATTTGATTAGATTGATACAATGGGAGGGAAGTTCTGTGG 145330
                                           -          i ?                    
  rnd-1_family-        439 ACAACAACATCATTTG-TTAGATTGATGCNATGGGAGGGAAGTTCTGTGG 487

  scaffold291|s     145331 GAG-GGGGATTGTATTTCATGGTTGTGGTGGGGG-TAGTGGGAAGATGAC 145378
                              -    i     v                   -i            i 
  rnd-1_family-        488 GAGTGGGGGTTGTAATTCATGGTTGTGGTGGGGGGCAGTGGGAAGATGGC 537

  scaffold291|s     145379 ATGATGAGG-CAAATAATAATTTCAAATTAAATTGTTTGGCAAATAACAG 145427
                              i ?   -  i                    v             v ?
  rnd-1_family-        538 ATGGTNAGGGCAGATAATAATTTCAAATTAAATAGTTTGGCAAATAAAAN 587

  scaffold291|s     145428 CATTGTAAAACTCACCATGGGTGTAGTCAATTGTCCTCCCTCTTTTTCAG 145477
                           v  i v           i                   v i          
  rnd-1_family-        588 AATCGAAAAACTCACCACGGGTGTAGTCAATTGTCCTGCTTCTTTTTCAG 637

  scaffold291|s     145478 GCTTTAGATTTAGGCGGTGGGAGGGTGGCGTGGGTGTTTAACTCATGGAG 145527
                                     ? i  vii       i        i      i        
  rnd-1_family-        638 GCTTTAGATTNAAGCCACGGGAGGGCGGCGTGGGCGTTTAATTCATGGAG 687

  scaffold291|s     145528 GGGT-CAATGGCAGAAGATGGCAGGTCAGCGACGGTCGTTCCCAATTCAA 145576
                              v-                        v                ?v  
  rnd-1_family-        688 GGGGGCAATGGCAGAAGATGGCAGGTCAGGGACGGTCGTTCCCAATNAAA 737

  scaffold291|s     145577 TAGTTGACAAAATAAAATAATAAACAAAAACTCACAATTAA-ATTGTCAA 145625
                                   i            ? -           v   ii-i v     
  rnd-1_family-        738 TAGTTGACGAAATAAAATAATNA-CAAAAACTCACCATTGGCGTGGTCAA 786

  scaffold291|s     145626 TTGCCCGGCTTCTTTT-ATAGGCTTTCAATTCAAGCCACGGGAGGGCGCG 145674
                                           -         ?    v                  
  rnd-1_family-        787 TTGCCCGGCTTCTTTTTATAGGCTTTNAATTGAAGCCACGGGAGGGCGCG 836

  scaffold291|s     145675 GCGTGGGGTTTGTGATTCATATAAGAGGGGGGTGACAGAAGAGGGCAGGT 145724
                                                v i          i       ?       
  rnd-1_family-        837 GCGTGGGGTTTGTGATTCATAGAGGAGGGGGGTGGCAGAAGANGGCAGGT 886

  scaffold291|s     145725 CAGCTCGGACATATTCAATAAAATAATTGAAGAAAAATAAAAATTCGCTC 145774
                                         iv   ?                            vv
  rnd-1_family-        887 CAGCTCGGACATATCAAATNAAATAATTGAAGAAAAATAAAAATTCGCAA 936

  scaffold291|s     145775 AACTCACCACCGCTTGCATGGTCAATTGTCCTGCTTCTTCGTGAGGGGTC 145824
                                      i      i                    ii  i   v  
  rnd-1_family-        937 AACTCACCACCACTTGCACGGTCAATTGTCCTGCTTCTTTATGGGGGTTC 986

  scaffold291|s     145825 TGGATTGAAGCCGCGGGAGGGCGCGGCGTGGGGCGTAGTGTAAGTAATTT 145874
                                                               i v  vv      i
  rnd-1_family-        987 TGGATTGAAGCCGCGGGAGGGCGCGGCGTGGGGCGTGGGGTTTGTAATTC 1036

  scaffold291|s     145875 GAAGAGGAGGGCCGTTGCAGAATTAGGCAGATCAGCGCGACAATTGGAAA 145924
                           iv                    -v v    i          i   vi  v
  rnd-1_family-       1037 ATAGAGGAGGGCCGTTGCAGAA-GATGCAGGTCAGCGCGACGATTCAAAT 1085

  scaffold291|s     145925 TAAATAATTGACCACATGAAAAAATAGCAAAACTCACCACTTGCACGGCG 145974
                                         v  ?       v               i      iv
  rnd-1_family-       1086 TAAATAATTGACCAGATNAAAAAATCGCAAAACTCACCACTCGCACGGTC 1135

  scaffold291|s     145975 AATTGTCCTGCTTC-TTTTGG-GG-TCTCGGTTGAAGCCGCGGAAGGAGC 146021
                                         -      -  -   v i            i   v  
  rnd-1_family-       1136 AATTGTCCTGCTTCTTTTTGGCGGTTCTGGATTGAAGCCGCGGGAGGCGC 1185

  scaffold291|s     146022 GGCATGGGGCGGGG 146035
                              i       v  
  rnd-1_family-       1186 GGCGTGGGGCGTGG 1199

Matrix = 20p43g.matrix
Kimura (with divCpGMod) = 7.90
Transitions / transversions = 1.27 (56/44)
Gap_init rate = 0.02 (28 / 1190), avg. gap size = 1.36 (38 / 28)

4611 16.89 5.04 6.29 scaffold291|size160176 144996 146265 (13912) rnd-1_family-10#Unknown 1 1255 (54) m_b2687s001i42 97045

  scaffold291|s     144996 TTTTTTGGCCTTGCTTACAGTCTTACTAACAACATCCGTTTTTGCTAACA 145045
                                  v                         i                
  rnd-1_family-          1 TTTTTTGCCCTTGCTTACAGTCTTACTAACAACGTCCGTTTTTGCTAACA 50

  scaffold291|s     145046 TTTTAACTAACAACATTGATGAAGACGGAGTCCGATTGACTCCAGTTTCC 145095
                                                               v       i     
  rnd-1_family-         51 TTTTAACTAACAACATTGATGAAGACGGAGTCCGATGGACTCCAATTTCC 100

  scaffold291|s     145096 TTACTAACACAATTACTAACAAGTACTCCCCCCTACGGGTAGTAGGAGTA 145145
                                    i ?                      v               
  rnd-1_family-        101 TTACTAACATANTTACTAACAAGTACTCCCCCCTCCGGGTAGTAGGAGTA 150

  scaffold291|s     145146 AACCCGTAAAATAAAAAAAAACATGCTGTTAACACTGTCACTATACAAAA 145195
                              v        -------    ---       v     v --       
  rnd-1_family-        151 AACACGTAAAAT-------AACA---TGTTAACTCTGTCCC--TACAAAA 188

  scaffold291|s     145196 ACCATTTTTGAAATGAAATAATAT--TTCCGAACAATATTTT---TGAAA 145240
                                          v        --  i     vv  v   --- vii 
  rnd-1_family-        189 ACCATTTTTGAAATGTAATAATATTATTTCGAACTTTAGTTTACGTTGGA 238

  scaffold291|s     145241 TTTAGGTTTAGAATGGGGACGAAAACAACTTTATCATTACACAACAACAT 145290
                           i v iiviv  v   vv iv        i v?            -   --
  rnd-1_family-        239 CTAAAAACAAGCATGCCGGAGAAAACAATTANATCATTACACAA-AAC-- 285

  scaffold291|s     145291 CATTTGATTAGATTGATACA-ATGGGAGGGAAGTTCTGTGGGAG-GGGGA 145338
                           ---i  -          i i-          ?  iv        -     
  rnd-1_family-        286 ---CTG-TTAGATTGATGCGCATGGGAGGGANGTCGTGTGGGAGTGGGGA 331

  scaffold291|s     145339 TTGTATTTCATGGTTGTGGTGGGGGTAGTGGGAAGATGACATGAT-GAGG 145387
                                v             --------           i  v v - i  
  rnd-1_family-        332 TTGTAATTCATGGTTGTGG--------GTGGGAAGATGGCAGGTTAGGGG 373

  scaffold291|s     145388 CAAATAATAATTTCAAATTAAATTGTTTGGCAAATAACAGCATTGTAAAA 145437
                             i ? i --   --        v ? ?         v  v  i v    
  rnd-1_family-        374 CAGANAGT--TTT--AATTAAATAGNTNGGCAAATAAAAGAATCGAAAAA 419

  scaffold291|s     145438 CTCACCATGGGTGTAGTCAATTGTCCTCCCTCTTT--TTCAGGCT-TTAG 145484
                                  i   vi iv           v i     --   ---  -    
  rnd-1_family-        420 CTCACCACGGGAATGTTCAATTGTCCTGCTTCTTTTCTTC---CTGTTAG 466

  scaffold291|s     145485 ATTTAGGCGGTGGGAGG-----GTGGCGTG----GGTGTTTA--ACTCAT 145523
                            i  ?v  v i i    ----- i      ----       i-- i    
  rnd-1_family-        467 ACTTNTGCCGCGAGAGGAGGGCGCGGCGTGACGTGGTGTTTGTTATTCAT 516

  scaffold291|s     145524 GGAGG-GGTCAATGGCAGAAGATGGCAGGTCAGCGACGGTCG-TTCCCAA 145571
                            ?   -  v  i   vi      v         v   -    -v i?   
  rnd-1_family-        517 GNAGGAGGGCAGTGGAGGAAGATCGCAGGTCAGGGAC-GTCGAGTTNCAA 565

  scaffold291|s     145572 TTCAATAGTTGACAAAATAAAATAATAAACAAAAACTCACAAT-TAAATT 145620
                            ?v        ivv   i   --   -iv v         v  -vi i ?
  rnd-1_family-        566 TNAAATAGTTGGGCAAACAAA--AAT-GTCCAAAACTCACCATGGGAGTN 612

  scaffold291|s     145621 GTCAATTGCCCGGCTTCTTTTATAGGCT-TTCAATTCAAGCCACGGGAGG 145669
                                   i  v         - v v  -  v    vvvv          
  rnd-1_family-        613 GTCAATTGTCCTGCTTCTTTT-TTGCCTGTTAAATTGCTCCCACGGGAGG 661

  scaffold291|s     145670 GCGCGGC----------GTGGGGTTTGTGATTCATATAAGAGGGGGGTGA 145709
                                  ----------      v    i       v i      v - i
  rnd-1_family-        662 GCGCGGCGTGAGGGCATGTGGGGATTGTAATTCATAGAGGAGGGGTG-GG 710

  scaffold291|s     145710 CAGA-AGAGGGCAGGTCAGCTCGGACAT---ATT-CAATAAAATA-ATTG 145753
                           v   -   v          ---  i   ---i  -    i     -    
  rnd-1_family-        711 GAGATAGACGGCAGGTCAG---GGGCATCGAGTTACAATGAAATAGATTG 757

  scaffold291|s     145754 -AAGAAAAATAAAAATTCGCTCAACTCACCACCGCTTGCATGGTCAATTG 145802
                           -   v       -----i  vv          vi--- vv     i    
  rnd-1_family-        758 CAAGTAAAATAA-----TGCAAAACTCACCACGA---GATTGGTCGATTG 799

  scaffold291|s     145803 TCCTGCTTCTTCGTGAGGGGTCTG--GATTGAAGCCGCGGGAGGGCGCGG 145850
                                      iv ----v i   --i    ?v                 
  rnd-1_family-        800 TCCTGCTTCTTTTT----TGCCTGTTAATTGNTGCCGCGGGAGGGCGCGG 845

  scaffold291|s     145851 CGTGGGGCGTAGTGTAAGTAATTTGAAGAGGAGGGCCGTTGCAGAATTAG 145900
                                     i v  -v i    iiv?  v  ?  v   v vi   vvvv
  rnd-1_family-        846 CGTGGGGCGTGGGGT-TGCAATTCATNGACGANGGGCGTGGAGGAAGATC 894

  scaffold291|s     145901 GCAGATCAG-CGCGACAATTGGAAATAA---ATAATTGACCACATGAAAA 145946
                               i    -v   v i v vvv     ---   i   iv  v  -- i 
  rnd-1_family-        895 GCAGGTCAGAGGCGTCGAGTTTCAATAAAACATAGTTGGGCAAAT--AGA 942

  scaffold291|s     145947 AATAGCAAAACTCACCACTTGCACGGCGAATTGTCCTGCTTCTTTTGGGG 145996
                            ii--            i?v vii  iv   iv             ----
  rnd-1_family-        943 AGC--CAAAACTCACCATNGGAGTGGTCAATCTTCCTGCTTCTTTT---- 986

  scaffold291|s     145997 TCT--CGGTTGAA-----GCCGCGGAAGGA-GCGGCATGGG---GCGGGG 146035
                            i -- i   ii -----       i   i-     i    ---      
  rnd-1_family-        987 TTTGGCAGTTAGATATCTGCCGCGGGAGGGCGCGGCGTGGGGGCGCGGGG 1036

  scaffold291|s     146036 -TTGTTCTTCATAGAGGAGGGCCGT-GCAGAAGATTGCAGGACA-GCATG 146082
                           -    vv     iviv     v   -  i     ?v     v  - v i 
  rnd-1_family-       1037 TTTGTAATTCATGTGCGAGGGGCGTGGCGGAAGANGGCAGGTCAGGGACG 1086

  scaffold291|s     146083 GCGATTTTCAATTAAATAATTGACCAAATTAAAAAATAGCGATTCTCACC 146132
                           ?   ?  i          i    v    -  ?    iv ?i vv      
  rnd-1_family-       1087 NCGANTTCCAATTAAATAGTTGAGCAAA-TANAAAACTGNAAAACTCACC 1135

  scaffold291|s     146133 ATTCGCATGGTCAATTGCCCTGCTTCTTTTTCGCGTTGTTGGATTGAATC 146182
                            i ? ?i   ?      i              v --    ?       v 
  rnd-1_family-       1136 ACTNGNGTGGNCAATTGTCCTGCTTCTTTTTCTC--TGTTNGATTGAAGC 1183

  scaffold291|s     146183 CGTCGGAAGAGCGCGGGGGGCGTGGGGTGTGGGGTTTTGAAAGTCATGGA 146232
                             -   i  i    -----------  i      i ?  v      ?   
  rnd-1_family-       1184 CG-CGGGAGGGCGC-----------GGCGTGGGGCTNTGTAAGTCANGGA 1221

  scaffold291|s     146233 -GAAAGAGTGTCAGAAGATGGCAGAACAGGGCGT 146265
                           - i i i   v ?           i    v    
  rnd-1_family-       1222 GGGAGGGGTGGCNGAAGATGGCAGGACAGCGCGT 1255

Matrix = 20p43g.matrix
Kimura (with divCpGMod) = 18.37
Transitions / transversions = 0.90 (95/106)
Gap_init rate = 0.09 (110 / 1269), avg. gap size = 1.30 (143 / 110)

8448 7.56 1.76 2.91 scaffold291|size160176 145301 146553 (13624) rnd-1_family-3#Unknown 613 1851 (139) m_b2687s001i43 97045

  scaffold291|s     145301 GATTGATACAATGGGAGGGAAGTTCTGTGGGAG-GGGGATTGTATTTCAT 145349
                            ii    i                         -    i     ?     
  rnd-1_family-        613 GGCTGATGCAATGGGAGGGAAGTTCTGTGGGAGTGGGGGTTGTANTTCAT 662

  scaffold291|s     145350 GGTTGTGGTGGGGGTAGTGGGAAGATGACATGATGAGG-CAAATAATAAT 145398
                                         v    -----              -  i        
  rnd-1_family-        663 GGTTGTGGTGGGGGGAGTG-----ATGACATGATGAGGGCAGATAATAAT 707

  scaffold291|s     145399 TTCAAATTAAATTGTTTGGCAAATAACAGCATTGTAAAACTCACCATGGG 145448
                                       v             v  v  i v               
  rnd-1_family-        708 TTCAAATTAAATAGTTTGGCAAATAAAAGAATCGAAAAACTCACCATGGG 757

  scaffold291|s     145449 TGTAGTCAATTGTCCTCCCTCTTTTTCAGGCTTTAGATTTAGGCGGTGGG 145498
                                                                  ? i  vii   
  rnd-1_family-        758 TGTAGTCAATTGTCCTCCCTCTTTTTCAGGCTTTAGATTNAAGCCACGGG 807

  scaffold291|s     145499 AGGGTGGCGTGGGTGTTTAACTCATGGAGGGGT-CAATGGCAGAAGATGG 145547
                               i        i                  v-                
  rnd-1_family-        808 AGGGCGGCGTGGGCGTTTAACTCATGGAGGGGGGCAATGGCAGAAGATGG 857

  scaffold291|s     145548 CAGGTCAGCGACGGTCGTTCCCAATTCAATAGTTGACAAAATAAAATAAT 145597
                                   v                 v                       
  rnd-1_family-        858 CAGGTCAGGGACGGTCGTTCCCAATTAAATAGTTGACAAAATAAAATAAT 907

  scaffold291|s     145598 AAACAAAAACTCACAATTAA-ATTGTCAATTGCCCGGCTTCTTTT-ATAG 145645
                            v      -     v   ii-i v                     -    
  rnd-1_family-        908 ACACAAAA-CTCACCATTGGTGTGGTCAATTGCCCGGCTTCTTTTTATAG 956

  scaffold291|s     145646 GCTTTCAATTCAAGCCACGGGAGGGCGCGGCGTGGGGTTTGTGATTCATA 145695
                                ?    ?                                       
  rnd-1_family-        957 GCTTTNAATTNAAGCCACGGGAGGGCGCGGCGTGGGGTTTGTGATTCATA 1006

  scaffold291|s     145696 TAAGAGGGGGGTGACAGAAGAGGGCAGGTCAGCTCGGACATATTCAATAA 145745
                             -          i       ?               ?     iv   ? 
  rnd-1_family-       1007 TA-GAGGGGGGTGGCAGAAGANGGCAGGTCAGCTCGGNCATATCAAATNA 1055

  scaffold291|s     145746 AATAATTGAAGAAAAATAAAAATTCGCTCAACTCACCACCGCTTGCATGG 145795
                                                      vv          - --    i  
  rnd-1_family-       1056 AATAATTGAAGAAAAATAAAAATTCGCAAAACTCACCAC-G--TGCACGG 1102

  scaffold291|s     145796 TCAATTGTCCTGCTTCTTCGTGAGGGGTCTGGATTGAAGCCGCGGGAGGG 145845
                                     i       ii vv?  ?vi                     
  rnd-1_family-       1103 TCAATTGTCCCGCTTCTTTATTTNGGNGTTGGATTGAAGCCGCGGGAGGG 1152

  scaffold291|s     145846 CGCGGCGTGGGGCGTAGTGTAAGTAATTTGAAGAGGAGGGCCGTTGCAGA 145895
                                          i    vv      i v                   
  rnd-1_family-       1153 CGCGGCGTGGGGCGTGGTGTTTGTAATTCGTAGAGGAGGGCCGTTGCAGA 1202

  scaffold291|s     145896 ATTAGGCAGATCAGCGCGACAATTGGAAATAAATAATTGACCACATGAAA 145945
                            v?      i          iv  vi  v              v  v   
  rnd-1_family-       1203 AGNAGGCAGGTCAGCGCGACGTTTCAAATTAAATAATTGACCAGATTAAA 1252

  scaffold291|s     145946 AAATAGCAAAACTCACCACTTGCACGGCGAATTGTCCTGCTTCTTTT--G 145993
                               ?                      iv                  -- 
  rnd-1_family-       1253 AAATNGCAAAACTCACCACTTGCACGGTCAATTGTCCTGCTTCTTTTTGG 1302

  scaffold291|s     145994 GGGT-CTCGGTTGAAGCCGCGGAAGGA-GCGGCATGGGGCG--GGGTT-G 146038
                           ?   -  v i            i   i-     i       --     - 
  rnd-1_family-       1303 NGGTTCTGGATTGAAGCCGCGGGAGGGCGCGGCGTGGGGCGTGGGGTTTG 1352

  scaffold291|s     146039 TTCTTCATAGAGGAGGGCCGT-GCAGAAGATTGCAGGACAGCATGGCGAT 146087
                            v                   -         v           i i    
  rnd-1_family-       1353 TACTTCATAGAGGAGGGCCGTTGCAGAAGATGGCAGGACAGCACGACGAT 1402

  scaffold291|s     146088 TTTCAATTAAATAATTGACCAAATTAAAAAATAGCGATTCTCACCATTCG 146137
                             i                   -         v    ?        i   
  rnd-1_family-       1403 TTCCAATTAAATAATTGACCAA-TTAAAAAATCGCGANTCTCACCACTCG 1451

  scaffold291|s     146138 CATGGTCAATTGCCCTGCTTCTTTTTCGCGTTGTTGGATTGAATCCGTCG 146187
                                       i              v               v   -  
  rnd-1_family-       1452 CATGGTCAATTGTCCTGCTTCTTTTTCTCGTTGTTGGATTGAAGCCG-CG 1500

  scaffold291|s     146188 GAAGAGCGCGG---GGGGCGTGGGGTGTGGGGTTTTGAAAGTCATGGAGA 146234
                                      ---           i                       i
  rnd-1_family-       1501 GAAGAGCGCGGCGTGGGGCGTGGGGCGTGGGGTTTTGAAAGTCATGGAGG 1550

  scaffold291|s     146235 AAGAGTGTCAGAAGATGGCAGAACAGGG-CGTGAATTTCTAATTAAATAG 146283
                           ii     v             i      -          i          
  rnd-1_family-       1551 GGGAGTGGCAGAAGATGGCAGGACAGGGGCGTGAATTTCCAATTAAATAG 1600

  scaffold291|s     146284 TTTGGCAGAAAA--ACATTGCGAAACACAACAACCAACCTACCTTTTTGC 146331
                                       --            i                       
  rnd-1_family-       1601 TTTGGCAGAAAAAAACATTGCGAAACGCAACAACCAACCTACCTTTTTGC 1650

  scaffold291|s     146332 CACATCGCAGGGCGCCTTGTTTCCAAGAGCTGGTTCGAGAAGACAAGCCA 146381
                                                v           v          iv    
  rnd-1_family-       1651 CACATCGCAGGGCGCCTTGTTGCCAAGAGCTGGGTCGAGAAGACGCGCCA 1700

  scaffold291|s     146382 ACTTGCAGCTCAAAAGTCCACCAAAATGCCGAGATACGAGGGGGAGATTG 146431
                                                        i                    
  rnd-1_family-       1701 ACTTGCAGCTCAAAAGTCCACCAAAATGCTGAGATACGAGGGGGAGATTG 1750

  scaffold291|s     146432 TGGGGACGCTCGGAAATCTCATCTTGCTGTAGTGAAGTCAATTTTTATGA 146481
                                   v         i                   ------------
  rnd-1_family-       1751 TGGGGACGATCGGAAATCCCATCTTGCTGTAGTGAAGT------------ 1788

  scaffold291|s     146482 GCCACGAAAATAATGGGCGCGGCAACTGCATGCATCTTGCAACACTGTTG 146531
                           --                     i--  ----- v  -- i i-      
  rnd-1_family-       1789 --CACGAAAATAATGGGCGCGGCG--TG-----AGCT--CGAT-CTGTTG 1826

  scaffold291|s     146532 -GGCCAACCACATTTTTT--TGTGT 146553
                           -     v    i  v   --     
  rnd-1_family-       1827 TGGCCATCCACGTTGTTTACTGTGT 1851

Matrix = 20p43g.matrix
Kimura (with divCpGMod) = 6.74
Transitions / transversions = 1.19 (50/42)
Gap_init rate = 0.04 (52 / 1252), avg. gap size = 1.12 (58 / 52)


3631 4.31 0.90 0.45 scaffold291|size160176 146544 146986 (13191) rnd-1_family-16#Unknown 1 445 (3111) m_b2687s001i44 97046

  scaffold291|s     146544 TTTTTTGTGTTGTATGCTATATGTAAAAACTATTATGACTACCTATCTAC 146593
                                              ?--                            
  rnd-1_family-          1 TTTTTTGTGTTGTATGCTAN--GTAAAAACTATTATGACTACCTATCTAC 48

  scaffold291|s     146594 CGCTAA--AC-TCTAACATACTATACATATACATTAAAGTTGTGCCAACT 146640
                                 --  -                                       
  rnd-1_family-         49 CGCTAAGAACATCTAACATACTATACATATACATTAAAGTTGTGCCAACT 98

  scaffold291|s     146641 ATAAAATGTAACCCCACAACTGGTTTGTTTTGTAGTCTCCCATATGATGC 146690
                                           v                    v   i     i  
  rnd-1_family-         99 ATAAAATGTAACCCCAAAACTGGTTTGTTTTGTAGTCGCCCGTATGACGC 148

  scaffold291|s     146691 GAGTGTCCCCCTTGCCAATTCCTTAAATTCTAGACCCTTTCTGGATGGCA 146740
                                           v                       ?       ii
  rnd-1_family-        149 GAGTGTCCCCCTTGCCTATTCCTTAAATTCTAGACCCTTTNTGGATGGTG 198

  scaffold291|s     146741 AGAAGTCGGA-CTTCGTAACCACCGCAAGTGACCACCAAGGACAGTTTTG 146789
                              v      -      i                                
  rnd-1_family-        199 AGACGTCGGAGCTTCGTGACCACCGCAAGTGACCACCAAGGACAGTTTTG 248

  scaffold291|s     146790 CAGTTGGGCTTGATTGCCTGTAGTGATTGCCTGGGATCGTGGTCTTAGGC 146839
                                                      i                      
  rnd-1_family-        249 CAGTTGGGCTTGATTGCCTGTAGTGATCGCCTGGGATCGTGGTCTTAGGC 298

  scaffold291|s     146840 ATGTAGTACCATTTTGGTTCGGCCATATGGACTCTTGACCTGAAACGAGA 146889
                           v                                                 
  rnd-1_family-        299 CTGTAGTACCATTTTGGTTCGGCCATATGGACTCTTGACCTGAAACGAGA 348

  scaffold291|s     146890 TTCTGGCTTTTGCAGCAGGTAGTCAGCAAAGATTGCAAGATTGGATAATT 146939
                                i    i  v             i                      
  rnd-1_family-        349 TTCTGACTTTCGCTGCAGGTAGTCAGCGAAGATTGCAAGATTGGATAATT 398

  scaffold291|s     146940 CATCCTCATTCTCCACCCAATCCACCCCACAGGAGGGCCCCCTCCTC 146986
                                                                v  ii v   
  rnd-1_family-        399 CATCCTCATTCTCCACCCAATCCACCCCACAGGAGGGGCCTTTGCTC 445

Matrix = 20p43g.matrix
Kimura (with divCpGMod) = 3.38
Transitions / transversions = 1.38 (11/8)
Gap_init rate = 0.01 (5 / 442), avg. gap size = 1.20 (6 / 5)


7913 1.37 1.36 0.42 scaffold291|size160176 147031 147984 (12193) rnd-1_family-16#Unknown 439 1401 (2155) m_b2687s001i45 97046

  scaffold291|s     147031 TTTGCTGGTTCATCACCCTATTTTTCCCCCTCCTCTCTCCTCTGTCATCA 147080
                                 v                 -                     i   
  rnd-1_family-        439 TTTGCTCGTTCATCACCCTATTTT-CCCCCTCCTCTCTCCTCTGTCGTCA 487

  scaffold291|s     147081 TCCTAAGCCAAACCCTCTTTCTCCAATTATTAATTCATATTATAGCCATA 147130
                                              ?                              
  rnd-1_family-        488 TCCTAAGCCAAACCCTCTTNCTCCAATTATTAATTCATATTATAGCCATA 537

  scaffold291|s     147131 AAATGAAATCAAGATTTTTCAGAAGAAATAAGTATAGTTTGAGTTTGTGT 147180
                           v                                 i             v 
  rnd-1_family-        538 CAATGAAATCAAGATTTTTCAGAAGAAATAAGTACAGTTTGAGTTTGTTT 587

  scaffold291|s     147181 ATAATGACAATGATCTTACACCTGTTTGAATGGCAAATAGTAGAAGAGTT 147230
                                                                             
  rnd-1_family-        588 ATAATGACAATGATCTTACACCTGTTTGAATGGCAAATAGTAGAAGAGTT 637

  scaffold291|s     147231 ATTACTTTGCTAAGTATGTAACCTGTTTTCAGCGAAAGACAAAATAAGCA 147280
                                   i                                         
  rnd-1_family-        638 ATTACTTTACTAAGTATGTAACCTGTTTTCAGCGAAAGACAAAATAAGCA 687

  scaffold291|s     147281 AACAATGGAAGTAACTCCAAATAAGCTCGTCTTTACAGTGCTAATTCTAA 147330
                                                                             
  rnd-1_family-        688 AACAATGGAAGTAACTCCAAATAAGCTCGTCTTTACAGTGCTAATTCTAA 737

  scaffold291|s     147331 TTTTTCCAAAAATTCT-AGAATTCCTTTGACTTTATTGTAGAATTCAAAG 147379
                                        v  -                                i
  rnd-1_family-        738 TTTTTCCAAAAATACTGAGAATTCCTTTGACTTTATTGTAGAATTCAAAA 787

  scaffold291|s     147380 GGGAAAGTTTTGTCAAAATTATTTGAGTGATTCAAATCTTTTTGAGTAAT 147429
                                            v?                               
  rnd-1_family-        788 GGGAAAGTTTTGTCAAATNTATTTGAGTGATTCAAATCTTTTTGAGTAAT 837

  scaffold291|s     147430 TCAAATCTTTTTGAGTAATTCAAATCTTTTTGAGTAATTCAAATCTTTTT 147479
                                                     -                  -    
  rnd-1_family-        838 TCAAATCTTTTTGAGTAATTCAAATC-TTTTGAGTAATTCAAATC-TTTT 885

  scaffold291|s     147480 GAGTAATTCAAATCTTTTTGAGTCCTTCATATTTTAATCCATTGTGTGAT 147529
                                                         ?                   
  rnd-1_family-        886 GAGTAATTCAAATCTTTTTGAGTCCTTCATNTTTTAATCCATTGTGTGAT 935

  scaffold291|s     147530 AGATGCAATTGTTTGAACTGGAATGTTTTCTACAAGTGAAGAGCAACAAA 147579
                                                                  v       i  
  rnd-1_family-        936 AGATGCAATTGTTTGAACTGGAATGTTTTCTACAAGTGACGAGCAACGAA 985

  scaffold291|s     147580 CCATATATACTATTAATATCAGTTTGAGTCACTATGTTTTATGTGTGCAC 147629
                                                                             
  rnd-1_family-        986 CCATATATACTATTAATATCAGTTTGAGTCACTATGTTTTATGTGTGCAC 1035

  scaffold291|s     147630 ACTAAAAAATTGCATGTATTCATATAACCCCTGTTTGTGGCCATTGAATA 147679
                                                                             
  rnd-1_family-       1036 ACTAAAAAATTGCATGTATTCATATAACCCCTGTTTGTGGCCATTGAATA 1085

  scaffold291|s     147680 CTCAAGAAACAAAGTATA-----CATTTCTTTTATAAAT--AAAGGAATC 147722
                                             -----                --         
  rnd-1_family-       1086 CTCAAGAAACAAAGTATACCACTCATTTCTTTTATAAATACAAAGGAATC 1135

  scaffold291|s     147723 TATTTTCTGATGGATTCACAACAGAAGGGCATCAAAATCATGTCAACAAT 147772
                                                                             
  rnd-1_family-       1136 TATTTTCTGATGGATTCACAACAGAAGGGCATCAAAATCATGTCAACAAT 1185

  scaffold291|s     147773 TCTTTTTAAAATGAAACAACCTGTTTTCTGATGGAATAATACTGCTGATG 147822
                             -                                               
  rnd-1_family-       1186 TC-TTTTAAAATGAAACAACCTGTTTTCTGATGGAATAATACTGCTGATG 1234

  scaffold291|s     147823 TGTCCAAAAATAATTCCATTTCCCCAGTGACTTTTATAGAGTTTAAAATG 147872
                                                                             
  rnd-1_family-       1235 TGTCCAAAAATAATTCCATTTCCCCAGTGACTTTTATAGAGTTTAAAATG 1284

  scaffold291|s     147873 AAAATATTTATCAAATGAATTTGAGTGATGTCAAATC-TTTTCAGTCAGT 147921
                                                                -            
  rnd-1_family-       1285 AAAATATTTATCAAATGAATTTGAGTGATGTCAAATCTTTTTCAGTCAGT 1334

  scaffold291|s     147922 C---ATATTA-TTTGTTCCTTTGTGTTCCGGGTGCAATTGTTTTGATTGG 147967
                            ---      -   v                                   
  rnd-1_family-       1335 CATAATATTATTTTTTTCCTTTGTGTTCCGGGTGCAATTGTTTTGATTGG 1384

  scaffold291|s     147968 ATGTTTTGTACAGTTTA 147984
                                     v      
  rnd-1_family-       1385 ATGTTTTGTAGAGTTTA 1401

Matrix = 20p43g.matrix
Kimura (with divCpGMod) = 1.19
Transitions / transversions = 0.62 (5/8)
Gap_init rate = 0.01 (10 / 953), avg. gap size = 1.70 (17 / 10)

9614 4.99 3.11 0.00 scaffold291|size160176 147468 148690 (11487) rnd-1_family-16#Unknown 2296 3556 (0) m_b2687s001i46 97046

  scaffold291|s     147468 TCAAATCTTTTTGAGTAATTCAAATCTTTTT-GAGTCCTTCATATTTTAA 147516
                                 v v       i              -    vv    vv      
  rnd-1_family-       2296 TCAAATGTATTTGAGTGATTCAAATCTTTTTTGAGTAATTCAATTTTTAA 2345

  scaffold291|s     147517 TCCATTGTGTGATAGATGCAATTGTTTGAACTGGAATGTTTTCTACAAGT 147566
                                                              ?              
  rnd-1_family-       2346 TCCATTGTGTGATAGATGCAATTGTTTGAACTGGANTGTTTTCTACAAGT 2395

  scaffold291|s     147567 GAAGAGCAACAAACCATATATACTATTAATATCAGTTTGAGTCACTATGT 147616
                             v   i   i                                       
  rnd-1_family-       2396 GACGAGTAACGAACCATATATACTATTAATATCAGTTTGAGTCACTATGT 2445

  scaffold291|s     147617 TTTATGTGTGCACACTAAAAAATTGCATGTATTCATATAACCCCTGTTTG 147666
                                                    v          i     i   v  v
  rnd-1_family-       2446 TTTATGTGTGCACACTAAAAAATTGAATGTATTCATGTAACCTCTGGTTT 2495

  scaffold291|s     147667 TGGCCATTGAATACTCAAGAAACAAAGTATAC-----ATTTCTTTTATAA 147711
                             i i        i            i     -----             
  rnd-1_family-       2496 TGACTATTGAATATTCAAGAAACAAAATATACCACACATTTCTTTTATAA 2545

  scaffold291|s     147712 ATAAA-GGAATCTATTTTCTGATGGATTCACAACAGAAGGGCATCAAAAT 147760
                                -                                            
  rnd-1_family-       2546 ATAAAAGGAATCTATTTTCTGATGGATTCACAACAGAAGGGCATCAAAAT 2595

  scaffold291|s     147761 CATGTCAACAATTCTTTTTAAAATGAAACAACCTGTTTTCTGATGGAATA 147810
                                     v                    i                  
  rnd-1_family-       2596 CATGTCAACATTTCTTTTTAAAATGAAACAATCTGTTTTCTGATGGAATA 2645

  scaffold291|s     147811 ATACTGCTGATGTGTCCAAAAATAATTCCATTTCCCCAGTGACTTTTATA 147860
                              v    v        i      v          i              
  rnd-1_family-       2646 ATAATGCTCATGTGTCCGAAAATACTTCCATTTCCTCAGTGACTTTTATA 2695

  scaffold291|s     147861 GAGTTTAAAATGAAAATATTTATCAAATGAATTTGAGTGATGTCAAATCT 147910
                                i         i                                  
  rnd-1_family-       2696 GAGTTCAAAATGAAAGTATTTATCAAATGAATTTGAGTGATGTCAAATCT 2745

  scaffold291|s     147911 TTTC-AGTCAGTCATATTATTTGTTCCTTTGTGTTCCGGGTGCAATTGTT 147959
                              i-             v   i    v                      
  rnd-1_family-       2746 TTTTGAGTCAGTCATATTTTTTATTCCGTTGTGTTCCGGGTGCAATTGTT 2795

  scaffold291|s     147960 TTGATTGGAT-GTTTTGTACAGTTTATCTGCAGTGCAGACAATGTGTTAT 148008
                                     -        v                              
  rnd-1_family-       2796 TTGATTGGATTGTTTTGTAGAGTTTATCTGCAGTGCAGACAATGTGTTAT 2845

  scaffold291|s     148009 TGAATAAATATGAGGTTGATTGTTGGATGAATGTTAGTAGCCGCAAATTG 148058
                                                                             
  rnd-1_family-       2846 TGAATAAATATGAGGTTGATTGTTGGATGAATGTTAGTAGCCGCAAATTG 2895

  scaffold291|s     148059 TGATTTGTTGTTGTACTTGTTTTCAGAGATATGTAGACAACAGTGTGAGG 148108
                                                                             
  rnd-1_family-       2896 TGATTTGTTGTTGTACTTGTTTTCAGAGATATGTAGACAACAGTGTGAGG 2945

  scaffold291|s     148109 AACAGAATTCTTGAGGCTGGAATGCAGATTGATAAAACAAAATGAAAA-- 148156
                                                                       v   --
  rnd-1_family-       2946 AACAGAATTCTTGAGGCTGGAATGCAGATTGATAAAACAAAATGCAAAAA 2995

  scaffold291|s     148157 ------------------------ACAAAACAGAACAACAACCACAGGTC 148182
                           ------------------------       i                  
  rnd-1_family-       2996 TTCCAATTCCCATCACATCATGTGACAAAACGGAACAACAACCACAGGTC 3045

  scaffold291|s     148183 GGCCTAAGAAATAATAAAACAGCAATTCAATGGAAAAATAGTGAGTAAAA 148232
                                                                             
  rnd-1_family-       3046 GGCCTAAGAAATAATAAAACAGCAATTCAATGGAAAAATAGTGAGTAAAA 3095

  scaffold291|s     148233 AAACCGCAACATGTAGCGGGGGTGGCCTCAATAAATCTGTATGCAAAGTT 148282
                                         i                         i         
  rnd-1_family-       3096 AAACCGCAACATGTGGCGGGGGTGGCCTCAATAAATCTGTGTGCAAAGTT 3145

  scaffold291|s     148283 TCCCATTGTTGAGTTGGGAGATTTGCATAAAAGAAATTTAATTGAAAAAC 148332
                                                      v  vi                  
  rnd-1_family-       3146 TCCCATTGTTGAGTTGGGAGATTTGCAGAACGGAAATTTAATTGAAAAAC 3195

  scaffold291|s     148333 TGGTGAGTTAAAAAAACTGAAACATCATCAAAACATGATGATTTCTTACC 148382
                                                                         i   
  rnd-1_family-       3196 TGGTGAGTTAAAAAAACTGAAACATCATCAAAACATGATGATTTCTCACC 3245

  scaffold291|s     148383 GTTC-TTTTGTGCTGTTACTCTGCTGAATTGAACGCAAGCGGATGGCAGC 148431
                               -          ii                   i     i    i  
  rnd-1_family-       3246 GTTCTTTTTGTGCTGCCACTCTGCTGAATTGAACGCGAGCGGGTGGCGGC 3295

  scaffold291|s     148432 AATGGTGGCGCAAAAGACTGTCTGTGGGCTTCAAAACCACAGATCGCGGT 148481
                                i            v               ?               
  rnd-1_family-       3296 AATGGCGGCGCAAAAGACGGTCTGTGGGCTTCAANACCACAGATCGCGGT 3345

  scaffold291|s     148482 TGAGAAATGAAAGCAGTCATTTAATTGAAAAA-TGGTGAGTAAAAAACCT 148530
                            i               v              - ?            v  
  rnd-1_family-       3346 TAAGAAATGAAAGCAGTAATTTAATTGAAAAATTNGTGAGTAAAAAAACT 3395

  scaffold291|s     148531 GTAACATCATCAACATATGATCTTTTCTCACCGTTCCTTTTATGCTGCCA 148580
                                        ? i                         i        
  rnd-1_family-       3396 GTAACATCATCAANACATGATCTTTTCTCACCGTTCCTTTTGTGCTGCCA 3445

  scaffold291|s     148581 CTCTACTGAAAGCGCGAGTGGGTGGTGGCTATGGCGGCGC-AAAGACTGT 148629
                               i                        v          -      v  
  rnd-1_family-       3446 CTCTGCTGAAAGCGCGAGTGGGTGGTGGCAATGGCGGCGCAAAAGACGGT 3495

  scaffold291|s     148630 CTGTGGGCTTCAATAGCCCAGATCGCGCATACGAATTACAAGCCGCAGTT 148679
                                          v            i         v    v   i  
  rnd-1_family-       3496 CTGTGGGCTTCAATACCCCAGATCGCGCGTACGAATTAAAAGCAGCAATT 3545

  scaffold291|s     148680 TAATTGAAAAA 148690
                                      
  rnd-1_family-       3546 TAATTGAAAAA 3556

Matrix = 20p43g.matrix
Kimura (with divCpGMod) = 4.55
Transitions / transversions = 1.18 (33/28)
Gap_init rate = 0.01 (10 / 1222), avg. gap size = 3.80 (38 / 10)


3198 11.32 1.50 0.00 scaffold291|size160176 148371 148838 (11339) C rnd-1_family-98#Unknown (0) 475 1 m_b2687s001i47 97047

  scaffold291|s     148371 TGATTTCTTACCGTTCTTTT-GTGCTGTTACTCTGCTGAATTGAACGCAA 148419
                             v     i           - i    iii          v       i 
C rnd-1_family-        475 TGTTTTCTCACCGTTCTTTTTGCGCTGCCGCTCTGCTGAAATGAACGCGA 426

  scaffold291|s     148420 GCGGATGGCAGCAATGGTGGCGCAAAAGACTGTCTGTGGGCTTCAAAACC 148469
                               i    i    i  i            v               v   
C rnd-1_family-        425 GCGGGTGGCGGCAACGGCGGCGCAAAAGACGGTCTGTGGGCTTCAATACC 376

  scaffold291|s     148470 ACAGATCGCGGTTGAGAAATGAAAGCAGTCATTTAATTGAAAAA-TGGTG 148518
                                     vv i    v i       iv              -     
C rnd-1_family-        375 ACAGATCGCGCGTAAGAATTAAAAGCAGCAATTTAATTGAAAAAATGGTG 326

  scaffold291|s     148519 AGTAAAAAACCTGTAACATCATCAACATATGATCTTTTCTCACCGTTCCT 148568
                                    v               v i?    ?              i 
C rnd-1_family-        325 AGTAAAAAAACTGTAACATCATCAAAACNTGATNTTTTCTCACCGTTCTT 276

  scaffold291|s     148569 TTTATGCTGCCACTCTACTGAAA---GCGCGAGTGGGTGGTGGCTATGGC 148615
                              iivi    i    i   ?  ---i      i      i   v i   
C rnd-1_family-        275 TTTGCTTTGCCGCTCTGCTGNAATGAACGCGAGCGGGTGGCGGCAACGGC 226

  scaffold291|s     148616 GGCGCAAA-GACTGTCTGTGGGCTTCAATAGCCCAGATCGCGCATACGAA 148664
                             ?     -   v                 v v          i  ?   
C rnd-1_family-        225 GGNGCAAAAGACGGTCTGTGGGCTTCAATACCACAGATCGCGCGTANGAA 176

  scaffold291|s     148665 TTACAAGCCGCAGTTTAATTGAAAAA-TGGTGAGTAAAAGAACTGTAACA 148713
                              v    v   i             -                       
C rnd-1_family-        175 TTAAAAGCAGCAATTTAATTGAAAAAATGGTGAGTAAAAGAACTGTAACA 126

  scaffold291|s     148714 TCGTCAAAACTTGATGTTTTCTCACCGTTCTTTTTGCTTTGCCGCTCTTC 148763
                             i                                             v 
C rnd-1_family-        125 TCATCAAAACTTGATGTTTTCTCACCGTTCTTTTTGCTTTGCCGCTCTGC 76

  scaffold291|s     148764 TGGAATGATGGCGAGCAGGTGGCAGCAACAGCAGAGAAAAAGACGGTCTG 148813
                                   vv      i      i        i   v             
C rnd-1_family-         75 TGGAATGAACGCGAGCGGGTGGCGGCAACAGCGGAGCAAAAGACGGTCTG 26

  scaffold291|s     148814 TGGGCTTCAATAGCCCAGATCGCGC 148838
                                       v v          
C rnd-1_family-         25 TGGGCTTCAATACCACAGATCGCGC 1

Matrix = 20p43g.matrix
Kimura (with divCpGMod) = 9.26
Transitions / transversions = 1.30 (30/23)
Gap_init rate = 0.01 (5 / 467), avg. gap size = 1.40 (7 / 5)

3313 9.85 1.28 0.00 scaffold291|size160176 148553 149019 (11158) C rnd-1_family-98#Unknown (2) 473 1 m_b2687s001i48 97047

  scaffold291|s     148553 TTTTCTCACCGTTCCTTTTATGCTGCCACTCTACTGAAA---GCGCGAGT 148599
                                         i    ii      i    i      ---i      i
C rnd-1_family-        473 TTTTCTCACCGTTCTTTTTGCGCTGCCGCTCTGCTGAAATGAACGCGAGC 424

  scaffold291|s     148600 GGGTGGTGGCTATGGCGGCGCAAA-GACTGTCTGTGGGCTTCAATAGCCC 148648
                                 i   v i           -   v                 v v 
C rnd-1_family-        423 GGGTGGCGGCAACGGCGGCGCAAAAGACGGTCTGTGGGCTTCAATACCAC 374

  scaffold291|s     148649 AGATCGCGCATACGAATTACAAGCCGCAGTTTAATTGAAAAA-TGGTGAG 148697
                                    i  v      v    v   i             -       
C rnd-1_family-        373 AGATCGCGCGTAAGAATTAAAAGCAGCAATTTAATTGAAAAAATGGTGAG 324

  scaffold291|s     148698 TAAAAGAACTGTAACATCGTCAAAACTTGATGTTTTCTCACCGTTCTTTT 148747
                                i            i       ?    ?                  
C rnd-1_family-        323 TAAAAAAACTGTAACATCATCAAAACNTGATNTTTTCTCACCGTTCTTTT 274

  scaffold291|s     148748 TGCTTTGCCGCTCTTCTGGAATGATGGCGAGCAGGTGGCAGCAACAGCAG 148797
                                         v   ?     vv      i      i     i  i 
C rnd-1_family-        273 TGCTTTGCCGCTCTGCTGNAATGAACGCGAGCGGGTGGCGGCAACGGCGG 224

  scaffold291|s     148798 AGAAAAAGACGGTCTGTGGGCTTCAATAGCCCAGATCGCGCATATGAATT 148847
                           ? v                         v v          i  ?     
C rnd-1_family-        223 NGCAAAAGACGGTCTGTGGGCTTCAATACCACAGATCGCGCGTANGAATT 174

  scaffold291|s     148848 ACAAGCCGCAATTTAAGTG-AAAAATGGTGAGTAAAAGAACTGTAACATC 148896
                            v    v         v  -                              
C rnd-1_family-        173 AAAAGCAGCAATTTAATTGAAAAAATGGTGAGTAAAAGAACTGTAACATC 124

  scaffold291|s     148897 GTCAAAACTTGATGTTTTCTCACCGTTCTTTTTGCTTTGCCGCTCTTCTC 148946
                           i                                             v  v
C rnd-1_family-        123 ATCAAAACTTGATGTTTTCTCACCGTTCTTTTTGCTTTGCCGCTCTGCTG 74

  scaffold291|s     148947 GAATGATCGCGAGCTGGTGGCAGCAATATCAGAGCAAAAGACTGTCTGTG 148996
                                 v       v      i    i v i           v       
C rnd-1_family-         73 GAATGAACGCGAGCGGGTGGCGGCAACAGCGGAGCAAAAGACGGTCTGTG 24

  scaffold291|s     148997 GGCTTCAATAGCCCAGATCGCGC 149019
                                     v v          
C rnd-1_family-         23 GGCTTCAATACCACAGATCGCGC 1

Matrix = 20p43g.matrix
Kimura (with divCpGMod) = 7.82
Transitions / transversions = 0.92 (22/24)
Gap_init rate = 0.01 (4 / 466), avg. gap size = 1.50 (6 / 4)

3392 9.94 0.42 0.00 scaffold291|size160176 148728 149200 (10977) C rnd-1_family-98#Unknown (0) 475 1 m_b2687s001i49 97047

  scaffold291|s     148728 TGTTTTCTCACCGTTCTTTTTGCTTTGCCGCTCTTCTGGAATGATGGCGA 148777
                                                  vi         v   i     vv    
C rnd-1_family-        475 TGTTTTCTCACCGTTCTTTTTGCGCTGCCGCTCTGCTGAAATGAACGCGA 426

  scaffold291|s     148778 GCAGGTGGCAGCAACAGCAGAGAAAAAGACGGTCTGTGGGCTTCAATAGC 148827
                             i      i     i  i v v                         v 
C rnd-1_family-        425 GCGGGTGGCGGCAACGGCGGCGCAAAAGACGGTCTGTGGGCTTCAATACC 376

  scaffold291|s     148828 CCAGATCGCGCATATGAATTACAAGCCGCAATTTAAGTGAAAAA-TGGTG 148876
                           v          i  v      v    v         v       -     
C rnd-1_family-        375 ACAGATCGCGCGTAAGAATTAAAAGCAGCAATTTAATTGAAAAAATGGTG 326

  scaffold291|s     148877 AGTAAAAGAACTGTAACATCGTCAAAACTTGATGTTTTCTCACCGTTCTT 148926
                                  i            i       ?    ?                
C rnd-1_family-        325 AGTAAAAAAACTGTAACATCATCAAAACNTGATNTTTTCTCACCGTTCTT 276

  scaffold291|s     148927 TTTGCTTTGCCGCTCTTCTCGAATGATCGCGAGCTGGTGGCAGCAATATC 148976
                                           v  v?     v       v      i    iiv 
C rnd-1_family-        275 TTTGCTTTGCCGCTCTGCTGNAATGAACGCGAGCGGGTGGCGGCAACGGC 226

  scaffold291|s     148977 AGAGCAAAAGACTGTCTGTGGGCTTCAATAGCCCAGATCGCGCATATGAA 149026
                           i ?         v                 v v          i  ?   
C rnd-1_family-        225 GGNGCAAAAGACGGTCTGTGGGCTTCAATACCACAGATCGCGCGTANGAA 176

  scaffold291|s     149027 TTACAAGCCGCAATTTAAGTGAAAAAATGGTGAGTAAAAGAACTGTAACA 149076
                              v    v         v                               
C rnd-1_family-        175 TTAAAAGCAGCAATTTAATTGAAAAAATGGTGAGTAAAAGAACTGTAACA 126

  scaffold291|s     149077 TCATCAAAACTTGATGTTTTCTCACCGTTC-TTTTGCTTTGCCGCTCTTC 149125
                                                         -                 v 
C rnd-1_family-        125 TCATCAAAACTTGATGTTTTCTCACCGTTCTTTTTGCTTTGCCGCTCTGC 76

  scaffold291|s     149126 TCGAATGATCGCGAGCAGATGGCAGCAACGGTGGAGCAAAAGACGGTCTG 149175
                            v      v       i i    i     i i                  
C rnd-1_family-         75 TGGAATGAACGCGAGCGGGTGGCGGCAACAGCGGAGCAAAAGACGGTCTG 26

  scaffold291|s     149176 TGGGCTTCAATAGCCCAGATCGCGC 149200
                                       v v          
C rnd-1_family-         25 TGGGCTTCAATACCACAGATCGCGC 1

Matrix = 20p43g.matrix
Kimura (with divCpGMod) = 8.15
Transitions / transversions = 0.68 (19/28)
Gap_init rate = 0.00 (2 / 472), avg. gap size = 1.00 (2 / 2)

3296 11.42 0.21 0.00 scaffold291|size160176 148909 149381 (10796) C rnd-1_family-98#Unknown (0) 475 2 m_b2687s001i50 97047

  scaffold291|s     148909 TGTTTTCTCACCGTTCTTTTTGCTTTGCCGCTCTTCTCGAATGATCGCGA 148958
                                                  vi         v  vi     v     
C rnd-1_family-        475 TGTTTTCTCACCGTTCTTTTTGCGCTGCCGCTCTGCTGAAATGAACGCGA 426

  scaffold291|s     148959 GCTGGTGGCAGCAATATCAGAGCAAAAGACTGTCTGTGGGCTTCAATAGC 149008
                             v      i    iiv i v         v                 v 
C rnd-1_family-        425 GCGGGTGGCGGCAACGGCGGCGCAAAAGACGGTCTGTGGGCTTCAATACC 376

  scaffold291|s     149009 CCAGATCGCGCATATGAATTACAAGCCGCAATTTAAGTGAAAAAATGGTG 149058
                           v          i  v      v    v         v             
C rnd-1_family-        375 ACAGATCGCGCGTAAGAATTAAAAGCAGCAATTTAATTGAAAAAATGGTG 326

  scaffold291|s     149059 AGTAAAAGAACTGTAACATCATCAAAACTTGATGTTTTCTCACCGTTCTT 149108
                                  i                    ?    ?                
C rnd-1_family-        325 AGTAAAAAAACTGTAACATCATCAAAACNTGATNTTTTCTCACCGTTCTT 276

  scaffold291|s     149109 TT-GCTTTGCCGCTCTTCTCGAATGATCGCGAGCAGATGGCAGCAACGGT 149157
                             -             v  v?     v       i i    i       i
C rnd-1_family-        275 TTTGCTTTGCCGCTCTGCTGNAATGAACGCGAGCGGGTGGCGGCAACGGC 226

  scaffold291|s     149158 GGAGCAAAAGACGGTCTGTGGGCTTCAATAGCCCAGATCGCGCGTACGAA 149207
                             ?                           v v             ?   
C rnd-1_family-        225 GGNGCAAAAGACGGTCTGTGGGCTTCAATACCACAGATCGCGCGTANGAA 176

  scaffold291|s     149208 TTAAAACGAGCGATTTAATTGAAAAAATGGTGAGTAAAAAAACTGTAACA 149257
                                 vv   i                           i          
C rnd-1_family-        175 TTAAAAGCAGCAATTTAATTGAAAAAATGGTGAGTAAAAGAACTGTAACA 126

  scaffold291|s     149258 TCATCAAAACTAGATGCTTTGTCACCGTTTTTTTTGTGCTGCCGCTCTGC 149307
                                      v    i   v        i      ivi           
C rnd-1_family-        125 TCATCAAAACTTGATGTTTTCTCACCGTTCTTTTTGCTTTGCCGCTCTGC 76

  scaffold291|s     149308 TGAAATGAACGCGATCGGGTGGCGGCAACAGTGGAGCGAAAGACGGGCTG 149357
                             i           v                i     i        v   
C rnd-1_family-         75 TGGAATGAACGCGAGCGGGTGGCGGCAACAGCGGAGCAAAAGACGGTCTG 26

  scaffold291|s     149358 TGGGCTTCGGTGTGATTGATCGCG 149381
                                   ii iiv iv       
C rnd-1_family-         25 TGGGCTTCAATACCACAGATCGCG 2

Matrix = 20p43g.matrix
Kimura (with divCpGMod) = 10.71
Transitions / transversions = 0.93 (26/28)
Gap_init rate = 0.00 (1 / 472), avg. gap size = 1.00 (1 / 1)

4995 9.27 5.97 1.40 scaffold291|size160176 148987 149807 (10370) C rnd-1_family-45#Unknown (0) 858 1 m_b2687s001i51 97047

  scaffold291|s     148987 ACTGTCTGTGGGCTTCAATAGCCCAGATCGCGCATATGAATTACAAGCCG 149036
                             v                 v v          i  ?      v    v 
C rnd-1_family-        858 ACGGTCTGTGGGCTTCAATACCACAGATCGCGCGTANGAATTAAAAGCAG 809

  scaffold291|s     149037 CAATTTAAGTGAAAAAATGGTGAGTAAAAGAACTGTAACATCATCAAAAC 149086
                                   v                    i                    
C rnd-1_family-        808 CAATTTAATTGAAAAAATGGTGAGTAAAAAAACTGTAACATCATCAAAAC 759

  scaffold291|s     149087 TTGATGTTTTCTCACCGTTCTTTT-GCTTTGCCGCTCTTCTCGAATGATC 149135
                                                   -  ?          v  v?     v 
C rnd-1_family-        758 TTGATGTTTTCTCACCGTTCTTTTTGCNTTGCCGCTCTGCTGNAATGAAC 709

  scaffold291|s     149136 GCGAGCAGATGGCAGCAACGGTGGAGCAAAAGACGGTCTGTGGGCTTCAA 149185
                                 i i          i i                            
C rnd-1_family-        708 GCGAGCGGGTGGCAGCAACAGCGGAGCAAAAGACGGTCTGTGGGCTTCAA 659

  scaffold291|s     149186 TAGCCCAGATCGCGCGTACGAATTAAAACGAGCGATTTAATTGAAAAAAT 149235
                            iv v                       v?                    
C rnd-1_family-        658 TGCCACAGATCGCGCGTACGAATTAAAAGNAGCGATTTAATTGAAAAAAT 609

  scaffold291|s     149236 GGTGAGTAAAAAAACTGTAACATCATCAAAACTAGATGCTTTGTCACCGT 149285
                                                            ?    i   v       
C rnd-1_family-        608 GGTGAGTAAAAAAACTGTAACATCATCAAAACTNGATGTTTTCTCACCGT 559

  scaffold291|s     149286 TTTTTTTGTGCTGCCGCTCTGCTGAAATGAACGCGATCGGGTGGCGGCAA 149335
                            i      ivi             ?           v        i    
C rnd-1_family-        558 TCTTTTTGCTTTGCCGCTCTGCTGNAATGAACGCGAGCGGGTGGCAGCAA 509

  scaffold291|s     149336 CAGTGGAGCGAAAGACGGGCTGTGGGCTTCGGTGTGATTGATCGCGGG-G 149384
                              i     i        v           i   iv iv       v -i
C rnd-1_family-        508 CAGCGGAGCAAAAGACGGTCTGTGGGCTTCAGTGCCACGGATCGCGCGTA 459

  scaffold291|s     149385 TGGATCAAAAACCAAACAATTTAATTGAAAAAGT-----TTATCATGTAT 149429
                           i     v    v? i-                  -----v   -    - 
C rnd-1_family-        458 CGGATCCAAAAGNAG-CAATTTAATTGAAAAAGTGGTGAGTAT-ATGT-T 412

  scaffold291|s     149430 GCGTATC----GCACTTGCAACGAAGACAAGAATAT--TG---------- 149463
                            i     ----          ii           i --  ----------
C rnd-1_family-        411 GTGTATCGTAAGCACTTGCAATAAAGACAAGAATGTCATGGGTATTTCCC 362

  scaffold291|s     149464 ---CA-------TGTGTGAAGTGCAGAGTCTGTGAATGCCTGTTGAGGGC 149503
                           ---  -------            ii   vi                   
C rnd-1_family-        361 GCCCATTTTTATTGTGTGAAGTGCGAAGTGCGTGAATGCCTGTTGAGGGC 312

  scaffold291|s     149504 CAGACTACATAGGGTGGGGAACTACAAAAATTGGAAG--TGGTGAAAAAT 149551
                                                     v   -   ?  --  v        
C rnd-1_family-        311 CAGACTACATAGGGTGGGGAACTACACAAA-TGGNAGCCTGCTGAAAAAT 263

  scaffold291|s     149552 TCTGCCTAGGATTAGAGAATATTTAGATTTAAAAA--CTGTTTTAGTACC 149599
                                     vv v? v v         vv     --i            
C rnd-1_family-        262 TCTGCCTAGGTGTCNATATTATTTAGATGAAAAAATCTTGTTTTAGTACC 213

  scaffold291|s     149600 TAATGTTAGTTAAACTGTTAGCAGTC-CGTGGAAGTCTAACATTGTACCC 149648
                            v        v       ?   i   -v i ii             -   
C rnd-1_family-        212 TCATGTTAGTAAAACTGTNAGCGGTCAAGCGAGAGTCTAACATTGT-CCC 164

  scaffold291|s     149649 AAAAGCTTACTAACTGTTAGCAAAAAAGTGAGAAAGAATGTGTGACTCCG 149698
                               v         ?      -                ---- v  -   
C rnd-1_family-        163 AAAACCTTACTAACNGTTAGC-AAAAAGTGAGAAAGAA----TCAC-CCG 120

  scaffold291|s     149699 CCCCTCC----GA-C-CGACCGTTGAGCCTCTGTTAGTTATTCTGTTAGC 149742
                            i     ----  - -             v       i        v  -
C rnd-1_family-        119 CTCCTCCCAAGGAGCGCGACCGTTGAGCCGCTGTTAGCTATTCTGTAAG- 71

  scaffold291|s     149743 TAAAAAATC---TTGCTAACAGGTTTGCTAACAG--TCTTACCAGCCTTA 149787
                                    ---          v  v        --?             
C rnd-1_family-         70 TAAAAAATCTTTTTGCTAACAGTTTAGCTAACAGAANCTTACCAGCCTTA 21

  scaffold291|s     149788 CTAACAATTCGTTTGCAGTG 149807
                                               
C rnd-1_family-         20 CTAACAATTCGTTTGCAGTG 1

Matrix = 20p43g.matrix
Kimura (with divCpGMod) = 8.78
Transitions / transversions = 0.83 (34/41)
Gap_init rate = 0.03 (28 / 820), avg. gap size = 2.18 (61 / 28)


3188 2.75 0.00 0.00 scaffold291|size160176 149809 150172 (10005) genome_5_2387#DNA 268 631 (0) m_b2687s001i52 97048

  scaffold291|s     149809 AGTGACGGCACTGACGAACTTCGTGACAACACTGACGACCCCTACGTGGT 149858
                                  i                   i                      
  genome_5_2387        268 AGTGACGACACTGACGAACTTCGTGACGACACTGACGACCCCTACGTGGT 317

  scaffold291|s     149859 ATATATTCTACTGCCTTCTGACGATAGTGACGAACAAAGTGACGTCAAAG 149908
                                 v v       v                                 
  genome_5_2387        318 ATATATACGACTGCCTACTGACGATAGTGACGAACAAAGTGACGTCAAAG 367

  scaffold291|s     149909 ACGACTGACGACCCCAAGCAAAAACATAGCGAAGACAAACTGACGACACA 149958
                                                        i                    
  genome_5_2387        368 ACGACTGACGACCCCAAGCAAAAACATAGTGAAGACAAACTGACGACACA 417

  scaffold291|s     149959 AGTGACGACCGTGAAGTCCTTTTGACGACCCAAGTGACGACATTGACGAC 150008
                                                                     i       
  genome_5_2387        418 AGTGACGACCGTGAAGTCCTTTTGACGACCCAAGTGACGACACTGACGAC 467

  scaffold291|s     150009 ACAACGACGGCCCAAGCGACGACACCTGACGACATTTTGACGACCCGTAG 150058
                                           i                     i           
  genome_5_2387        468 ACAACGACGGCCCAAGTGACGACACCTGACGACATTTTAACGACCCGTAG 517

  scaffold291|s     150059 TGAAGGCATGAAATGACCCGATATTTTTAAGTGACGTCAACTGACGACAT 150108
                                                                             
  genome_5_2387        518 TGAAGGCATGAAATGACCCGATATTTTTAAGTGACGTCAACTGACGACAT 567

  scaffold291|s     150109 CGGACGACATTGGACGACTCCACCTGGCGATACTTATCGCCAAAGTCCAA 150158
                                                 i                           
  genome_5_2387        568 CGGACGACATTGGACGACTCCATCTGGCGATACTTATCGCCAAAGTCCAA 617

  scaffold291|s     150159 AGTTGCCTGTCTTG 150172
                                         
  genome_5_2387        618 AGTTGCCTGTCTTG 631

Matrix = 20p43g.matrix
Kimura (with divCpGMod) = 2.55
Transitions / transversions = 2.33 (7/3)
Gap_init rate = 0.00 (0 / 363), avg. gap size = 0.0 (0 / 0)


848 14.68 0.00 20.19 scaffold291|size160176 150173 150428 (9749) rnd-1_family-671#Unknown 371 583 (488) m_b2687s001i53 97049

  scaffold291|s     150173 CAGATGCTGAGGATCCTGATGCCTTGATCAAGATCCGGTTAACTCTCATG 150222
                                  i  v     i     i   i        i v? i     v   
  rnd-1_family-        371 CAGATGCCGACGATCCCGATGCTTTGGTCAAGATCTGTNTGACTCTGATG 420

  scaffold291|s     150223 GTAACAACAGTCCTTGAGGTGCATAAGGGAATTGCTGAGGTGGCAGAGAG 150272
                             ?  ?i ?  ?-------------------   --     ?-  v -  
  rnd-1_family-        421 GTNACNGCNGTN-------------------TTG--GAGGTN-CACA-AG 447

  scaffold291|s     150273 GGAACTCATCGGGGATGAATGAGTTCCCAAGTTGTGGTCAGAGTGGGAAC 150322
                               -  i-     -----------------i     -   ? ?  ?   
  rnd-1_family-        448 GGAA-TCG-CGGGG-----------------CTGTGG-CAGNGNGGNAAC 477

  scaffold291|s     150323 TCATTAAGGATGAAGGATTTCCCAAGTTATGGCCAGTACATCATGAAGGA 150372
                             ? ivi ?        v ?     ii  i  ?         vi      
  rnd-1_family-        478 TCNTCCGGNATGAAGGAGTNCCCAAACTACGGNCAGTACATCCCGAAGGA 527

  scaffold291|s     150373 TTACTTCAAAGCATTCCTCCACAGCTTATCATACCCATGGGCTGATAAAA 150422
                           i                 ?i  i ?  ?i ?    i?     v  v  i 
  rnd-1_family-        528 CTACTTCAAAGCATTCCTNTACGGNTTNCCNTACCTNTGGGCGGAGAAGA 577

  scaffold291|s     150423 AGTATT 150428
                                 
  rnd-1_family-        578 AGTATT 583

Matrix = 20p43g.matrix
Kimura (with divCpGMod) = 13.39
Transitions / transversions = 2.33 (21/9)
Gap_init rate = 0.17 (43 / 255), avg. gap size = 1.00 (43 / 43)


760 20.51 0.64 0.64 scaffold291|size160176 150432 150588 (9589) C rnd-1_family-607#Unknown (933) 159 3 m_b2687s001i54 97050

  scaffold291|s     150432 CATTCATTGATACATATATTGGGCTGCAAACAGAAGTACATT-GGGTCAT 150480
                                i    ?ivi  i vii v   vii vii    -    - ?     
C rnd-1_family-        159 CATTCGTTGANGAGTACAACAGCCTGAGGAAGAAAGT-CATTCGNGTCAT 111

  scaffold291|s     150481 CTGTCTGATATTGGATGAGAGTATGTCCAGATGGTGACCAAAGCTGAGTA 150530
                           ? i      i           ?     ?i     v    ?   vi?    
C rnd-1_family-        110 NTATCTGATGTTGGATGAGAGNATGTCNGGATGGAGACCNAAGACNAGTA 61

  scaffold291|s     150531 AGAGAGACAGGCTCCCACATATATCTCACAAACCAAGGAAGCCCATTCCT 150580
                                 iii ?  i  i     v      i i  ??       ii     
C rnd-1_family-         60 AGAGAGGTGGNCTTCCGCATATCTCTCACGAGCCNNGGAAGCCTGTTCCT 11

  scaffold291|s     150581 TTAGGCAC 150588
                             i     
C rnd-1_family-         10 TTGGGCAC 3

Matrix = 20p43g.matrix
Kimura (with divCpGMod) = 24.18
Transitions / transversions = 3.00 (24/8)
Gap_init rate = 0.01 (2 / 156), avg. gap size = 1.00 (2 / 2)


958 18.34 0.00 5.38 scaffold291|size160176 150968 151163 (9014) C genome_4_21158#DNA (190) 231 46 m_b2687s001i55 97051

  scaffold291|s     150968 CTGATGTTGAAGTCAAGTCATCACACATCTTGAGCTCATGGTGGAAGGGT 151017
                            i     ivi  -v      i         i    v         i    
C genome_4_2115        231 CCGATGTCCGAG-AAAGTCACCACACATCTCGAGCACATGGTGGAGGGGT 183

  scaffold291|s     151018 GGTCTGCACGGCGAAGCAAGAGAAGTGAAAAGGTGGGAGGAAAAATATGG 151067
                            iv v                         vv i---------       
C genome_4_2115        182 GAACAGCACGGCGAAGCAAGAGAAGTGAAATTGC---------AATATGG 142

  scaffold291|s     151068 TACAATAAGGCCATTCCAAACAAAATAGGAAAGATAACATTATTTTTTAT 151117
                                      i iii    vv              vi          v 
C genome_4_2115        141 TACAATAAGGCTACCTCAAAGTAAATAGGAAAGATACTATTATTTTTTCT 92

  scaffold291|s     151118 TGTGTTGACACCACTAGCTTTTCATGGATTATAAGATACATTCTAA 151163
                           i   i  i  i          v  vi            iv  i   
C genome_4_2115         91 CGTGCTGGCATCACTAGCTTTGCAAAGATTATAAGATATTTTTTAA 46

Matrix = 20p43g.matrix
Kimura (with divCpGMod) = 18.57
Transitions / transversions = 1.43 (20/14)
Gap_init rate = 0.05 (10 / 195), avg. gap size = 1.00 (10 / 10)


240 24.46 13.46 1.72 scaffold291|size160176 151090 151193 (8984) genome_9_4307#DNA 312 427 (4) m_b2687s001i56 97052

  scaffold291|s     151090 AAATAGGAAAGATA---ACATTATTTTTTATTGTGTTGACACCACTAGCT 151136
                                  vvi    --- i   --     vii     ii  i v   i  
  genome_9_4307        312 AAATAGGCTGGATACTTATATT--TTTTTCCCGTGTTAGCATCTCTAACT 359

  scaffold291|s     151137 TTTCATGGATTATAAGATACATTCTAATG---CTTTGG--------TGGA 151175
                             v  i             v i iv    ---    v --------i  v
  genome_9_4307        360 TTGCACGGATTATAAGATAAACTTAAATGTATCTTTTGACATTTTCCGGC 409

  scaffold291|s     151176 TCTTATACACAGAGATGT 151193
                                 iv  v     i 
  genome_9_4307        410 TCTTATGAACCGAGATAT 427

Matrix = 20p43g.matrix
Kimura (with divCpGMod) = 26.05
Transitions / transversions = 1.27 (14/11)
Gap_init rate = 0.05 (5 / 103), avg. gap size = 3.20 (16 / 5)


4125 8.20 5.05 1.99 scaffold291|size160176 151206 151839 (8338) genome_6_6142#DNA 15 667 (14) m_b2687s001i57 97053

  scaffold291|s     151206 ATCCTTGTTTCAAGGATAAATAGTTTCTGGCTGAAATTGGTGAAATTGTC 151255
                                               v iv       i              i   
  genome_6_6142         15 ATCCTTGTTTCAAGGATAAAAAAATTCTGGCCGAAATTGGTGAAATCGTC 64

  scaffold291|s     151256 GAATTTTTTATCCTTGAAAGAAGGACAAAAATTGTCTGTGTTTGTTCTCA 151305
                                              v            i         i       
  genome_6_6142         65 GAATTTTTTATCCTTGAAATAAGGACAAAAATCGTCTGTGTTCGTTCTCA 114

  scaffold291|s     151306 AGGTCGCCATTTTCAGGGATTGTGTTGCAGTCTCTCTTTCTCTATACCAT 151355
                                         i     i       i       v     v i i   
  genome_6_6142        115 AGGTCGCCATTTTCGGGGATCGTGTTGCGGTCTCTCGTTCTCGACATCAT 164

  scaffold291|s     151356 TCATCAGTCAAGAAGTTGGGCTATGTATTGGTATGTTTCGGTCGTGTTGG 151405
                                  v   v            v i                       
  genome_6_6142        165 TCATCAGACAACAAGTTGGGCTATCTGTTGGTATGTTTCGGTCGTGTTGG 214

  scaffold291|s     151406 GTGCTCTACAGCCTCAGATACGAACCAATGATTCCGACACTTATTTTCAC 151455
                                  i                      v                   
  genome_6_6142        215 GTGCTCTGCAGCCTCAGATACGAACCAATGCTTCCGACACTTATTTTCAC 264

  scaffold291|s     151456 TAGATACCTACCTAAATGGAGATTAACTTGCTTTAAGCAGCTTGGTACAT 151505
                           v                    v  vvi v             --------
  genome_6_6142        265 AAGATACCTACCTAAATGGAGTTTTTTTGGCTTTAAGCAGCT-------- 306

  scaffold291|s     151506 GTTTCA-CCGTGGCAGGTGCGCAAATGGATGCG---------GTGCATCT 151545
                           -   v -                          ---------      v 
  genome_6_6142        307 -TTTGACCCGTGGCAGGTGCGCAAATGGATGCGTGCATATGCGTGCATAT 355

  scaffold291|s     151546 ATTCGCTACTAAGAGTGGTCACATAGGAGTTGGTACAGTTTCTACATAAA 151595
                             v     i                                      -  
  genome_6_6142        356 ATGCGCTATTAAGAGTGGTCACATAGGAGTTGGTACAGTTTCTACAT-AA 404

  scaffold291|s     151596 AAATGTTGTCCTTATTTCAATGATAATTTTTTTCACCA-TTTTTGAGATC 151644
                           vvv v               v     vvvvv       -           
  genome_6_6142        405 TTTTTTTGTCCTTATTTCAAGGATAAAAAAATTCACCATTTTTTGAGATC 454

  scaffold291|s     151645 AAATGGACTACGCCTGTCAAACTTAATGAAACAATTTTGCATCAACTGCA 151694
                                   - i     i                                 
  genome_6_6142        455 AAATGGAC-ATGCCTGCCAAACTTAATGAAACAATTTTGCATCAACTGCA 503

  scaffold291|s     151695 TGTTAATCACCACACCTT-AGCATCAAATACCAATATTCACTGCAGGTAT 151743
                               v   i   v     -                      -        
  genome_6_6142        504 TGTTTATCGCCAAACCTTCAGCATCAAATACCAATATTCAC-GCAGGTAT 552

  scaffold291|s     151744 CAACTAATTACCACTT-------------AGA-----TAATTGTGTTTTC 151775
                                    v      -------------   -----  i         i
  genome_6_6142        553 CAACTAATTTCCACTTGGTATGAGTCTGGAGACTGTCTAGTTGTGTTTTT 602

  scaffold291|s     151776 ATTGGTCCATCAAAACA--GGTGTTTTATCCTTTTTTAATCCTTTTTGGG 151823
                                            --   -              v            
  genome_6_6142        603 ATTGGTCCATCAAAACATTGGT-TTTTATCCTTTTTTTATCCTTTTTGGG 651

  scaffold291|s     151824 GCCTTGAGGAAGGCTA 151839
                                   v       
  genome_6_6142        652 GCCTTGAGTAAGGCTA 667

Matrix = 20p43g.matrix
Kimura (with divCpGMod) = 7.41
Transitions / transversions = 0.59 (19/32)
Gap_init rate = 0.03 (20 / 633), avg. gap size = 2.25 (45 / 20)


456 24.23 2.42 2.42 scaffold291|size160176 151937 152101 (8076) genome_2_12470#DNA 1 165 (293) m_b2687s001i58 97054

  scaffold291|s     151937 ACCCTCGAACTTAACTAGATGCAAA--TCGCACTTAGTTAACACAACTAG 151984
                                 ivv    v     -     --   vv i       i -      
  genome_2_1247          1 ACCCTCACCCTTATCTAGA-GCAAAATTCGACCCTAGTTAATA-AACTAG 48

  scaffold291|s     151985 ATGCAAA--TCGCATCTAGTTAAGGAAATCGCCTCTTTTCACCATCTTCC 152032
                            -     --i  vvi        v     i   ivv    i  vv   v 
  genome_2_1247         49 A-GCAAAAACCGACCCTAGTTAACGAAATTGCCCGATTTCGCCCACTTGC 97

  scaffold291|s     152033 TCCCTGTTTGGGGCGAATTGGACCGCACCAATCGATTCCTCGCGCAAAAA 152082
                           v i vv  iv i iv   iv  iv     iv            -      
  genome_2_1247         98 GCTCACTTCTGAGTCAATCTGATAGCACCGTTCGATTCCTCGC-CAAAAA 146

  scaffold291|s     152083 TACCCTCTATAGACCCCCA 152101
                            vv  v             
  genome_2_1247        147 TTACCACTATAGACCCCCA 165

Matrix = 20p43g.matrix
Kimura (with divCpGMod) = 26.82
Transitions / transversions = 0.62 (15/24)
Gap_init rate = 0.04 (6 / 164), avg. gap size = 1.33 (8 / 6)


301 32.69 5.12 5.12 scaffold291|size160176 152445 152776 (7401) C rnd-5_family-1682#Unknown (297) 821 490 m_b2687s001i59 97055

  scaffold291|s     152445 GAGCTCGCTAAAGTTCAATTTCTCTCAAAGAAGATATCTTACATTAGA-C 152493
                              v    v    ii  i vii i?  iii      vvv v  --   - 
C rnd-5_family-        821 GAGATCGCAAAAGCCCAGTACTTTNCAGGAAAGATAAAGTTCA--AGAAC 774

  scaffold291|s     152494 AAGGGATTCTCGCCAACAAAG-ACCTCTTCCTTGTCGATCCCACTTCCAA 152542
                           i i   v vvv v    i   -  i v  i  iiivi    vv i  ivi
C rnd-5_family-        773 GAAGGAGTGAGGGCAACGAAGGACTTATTTCTCACGAATCCGTCCTCTCG 724

  scaffold291|s     152543 CCCTGACATCGACGAGTCAGTCCACTTG------AAGGGCATCATCACAG 152586
                             v       ------i v i v    v------  v   i      vv 
C rnd-5_family-        723 CCATGACATC------CCTGCCAACTTCTTTATTAACGGCGTCATCAACG 680

  scaffold291|s     152587 GTGTTCCTTACAAAGGATCCAACGAATATTCTATAGAATGGGACACTAGT 152636
                           vi i   v    i   v   v v     ivvv  v v      v  --i?
C rnd-5_family-        679 CCGCTCCGTACAGAGGCTCCCAGGAATACAAGATTGTATGGGAAAC--AN 632

  scaffold291|s     152637 CCTCTAGAAGTCGCTCTTCCCAT--------GTCCTCTCTGCGTTCTACT 152678
                            v  ---- v  v  i    iv --------  i ?   --  vv i  ?
C rnd-5_family-        631 CGTC----ACTCCCTTTTCCTCTCGATGATAGTTCNCTC--CGAACCACN 588

  scaffold291|s     152679 GTTGTCAAGGATGATACAAGCAGAATGGTACTTCTGAAACTGGCCCGTTT 152728
                           i    i  iiv   iviv i v      i   v  vvi v  ? i  ?  
C rnd-5_family-        587 ATTGTTAAAACTGACCTCAACCGAATGGCACTGCTTCGAATGNCTCGNTT 538

  scaffold291|s     152729 TGAATTTTCATACC-TACATCCTTCTGGTCCTAGTGGAATTGTCAATAT 152776
                            -  i   v i?  -  i    vi?      v iv  v         i 
C rnd-5_family-        537 T-AACTTTGACNCCGTATATCCACNTGGTCCGAAAGGCATTGTCAATGT 490

Matrix = 20p43g.matrix
Kimura (with divCpGMod) = 41.10
Transitions / transversions = 0.91 (49/54)
Gap_init rate = 0.07 (22 / 331), avg. gap size = 1.55 (34 / 22)


424 27.17 6.33 3.70 scaffold291|size160176 153020 153256 (6921) C rnd-5_family-1682#Unknown (859) 259 17 m_b2687s001i60 97055

  scaffold291|s     153020 GGACGAGGAGGATGGAATTAATGGCGAATCGGAGGAGATACAAGTGGA-- 153067
                              i     i        ?  i  v               ivi ii  --
C rnd-5_family-        259 GGATGAGGAAGATGGAATNAACGGAGAATCGGAGGAGATATCGGCAGAGG 210

  scaffold291|s     153068 CGATATGAA---CCAGGAAGAACTGACCGAAGATAATATTATTCACGGTT 153114
                           i ?  -  ?---   vi vv    ?- i  ?  i ---  v i  i  v 
C rnd-5_family-        209 TGNTA-GANTTTCCACAATTAACTN-CTGANGACA---TTCTCCATGGAT 165

  scaffold291|s     153115 AT---GTCCATGATCCATACTATGATCCTCAAAATATGGAAGAAGATGGC 153161
                            i--- i v    ? v    ---i iv vv    i              i
C rnd-5_family-        164 ACACAGCCGATGANCAATAC---AACACAGAAAACATGGAAGAAGATGGT 118

  scaffold291|s     153162 AGGTTTGACGAGGAATTGGAGTGGGAGTACAGTC-ATGTACCC-ATG--- 153206
                           ii  v vvv  iv i     v     i   -   - i  v   -   ---
C rnd-5_family-        117 GAGTATTCGGAACAGTTGGATTGGGAATAC-GTCGACGTTCCCAATGACC 69

  scaffold291|s     153207 --GAGAATGTTGTGTATCCATTCTATAATGGTGACGGTCCATCCCTACGC 153254
                           -- ? i i v vi      viv   i  i  vi i  v  iv vi     
C rnd-5_family-         68 AAGNGGACGATTCGTATCCTCACTACAACGGGAATGGACCGGCATTACGC 19

  scaffold291|s     153255 CC 153256
                             
C rnd-5_family-         18 CC 17

Matrix = 20p43g.matrix
Kimura (with divCpGMod) = 31.06
Transitions / transversions = 1.30 (35/27)
Gap_init rate = 0.07 (16 / 236), avg. gap size = 1.50 (24 / 16)


967 22.49 1.20 0.79 scaffold291|size160176 153650 153900 (6277) rnd-1_family-869#Unknown 1 252 (0) m_b2687s001i61 97056

  scaffold291|s     153650 GACAAGTGTCATCAACTGAGGACGGCAATCAATTACTTGAACGATCACGC 153699
                                i  i  i      v  i ?? ?   i i v i       v  i  
  rnd-1_family-          1 GACAAATGCCACCAACTGCGGGCNNCNATCGACTCCCTGAACGAGCATGC 50

  scaffold291|s     153700 CAAGAAGACATTTATTCCGGGTCGTTACCTATCATTCGATGAGGGCGGTA 153749
                              ivi?? ?  ii   i?  ?  ?v vivv  v     i  i  ?  v 
  rnd-1_family-         51 CAAACGNNCNTTCGTTCTNGGNCGNGAATGTTCCTTCGACGAAGGNGGAA 100

  scaffold291|s     153750 TCGCAAATAAATC--GGTACAACCC-GTGCGGCAGTACAATGCCAGCAAA 153796
                            v    ii  i  --          -  ?  ?  i     iv i-v    
  rnd-1_family-        101 TAGCAAGCAAGTCNNGGTACAACCCNGTNCGNCAATACAACTCT-CCAAA 149

  scaffold291|s     153797 CCAGATAAATACCGCATCGATTTCTTTGTCCTCGCTAATGCTTCTTCGGG 153846
                             i  i  i     ?  i  i     i  ?  ? i?  i  -ivv     
  rnd-1_family-        150 CCGGACAAGTACCGNATTGACTTCTTCGTNCTNGTNAACGC-CAGTCGGG 198

  scaffold291|s     153847 AAATAACTTTGTCTATCACCTAGACGTGTATCAGGGCAAGAATCAAACCA 153896
                             v?     ii i     i  ?  i  ?     i  ?      vv?  v 
  rnd-1_family-        199 AATNAACTTCATTTATCATCTNGATGTNTATCAAGGNAAGAATGCNACAA 248

  scaffold291|s     153897 ACGC 153900
                               
  rnd-1_family-        249 ACGC 252

Matrix = 20p43g.matrix
Kimura (with divCpGMod) = 26.23
Transitions / transversions = 1.95 (37/19)
Gap_init rate = 0.02 (4 / 250), avg. gap size = 1.25 (5 / 4)


271 11.77 4.23 4.23 scaffold291|size160176 154411 154481 (5696) rnd-1_family-679#DNA/PiggyBac 1 71 (249) m_b2687s001i62 97057

  scaffold291|s     154411 TGGTATAGGATGGGGCTCATGGGGGTATTAGACTTCATGGTAGTTAATGG 154460
                                 v ?     ?? v?    ?i ?  v  i        v  ?  i  
  rnd-1_family-          1 TGGTATCGNATGGGNNTANTGGGNATNTTCGATTTCATGGTTGTNAACGG 50

  scaffold291|s     154461 GAGACAGG---CTTGGAATATGTC 154481
                           ---  i  --- ?           
  rnd-1_family-         51 ---ACGGGTTGCNTGGAATATGTC 71

Matrix = 20p43g.matrix
Kimura (with divCpGMod) = 11.12
Transitions / transversions = 1.00 (4/4)
Gap_init rate = 0.06 (4 / 70), avg. gap size = 1.50 (6 / 4)


522 32.49 5.80 2.56 scaffold291|size160176 154672 155050 (5127) rnd-5_family-2893#Unknown 170 560 (494) m_b2687s001i63 97058

  scaffold291|s     154672 TGCTGTGTATGCAATCTTGAAAAACAATTTCGTCTATCTGTGAATAGGAG 154721
                                                ?i      i  ivv v -  vi?i ? v 
  rnd-5_family-        170 TGCTGTGTATGCAATCTTGAANGACAATTCCGCAAAGC-GTCGNCANGCG 218

  scaffold291|s     154722 A-GGCACCGATAA--------------ATTGAAAACGACGTATCCGTCAA 154756
                            - i i v ?i  -------------- vv   v i iv  i i  i---
  rnd-5_family-        219 ACGACGCAGNCAACAGTCCNGAGGAGAAGGGAACATGGAGTGTTCGC--- 265

  scaffold291|s     154757 CAAACATTGTTGGATGTGCGAAGGTTGGTTGTAC--TCTGCATGCACATT 154804
                           --          vi   i v  v --i  iv i --  v   iviv    
  rnd-5_family-        266 --AACATTGTTGCGTGTACTAACG--AGTCTTGCCGTCAGCACTTTCATT 311

  scaffold291|s     154805 CTGTACAAGTGTCATCGG--ATAGATTCGTTTTTCAAATGAAGGAATTCC 154852
                           v   v ? --    v i -- i iv vii       i   vviv     v
  rnd-5_family-        312 GTGTTCNA--GTCAACAGCAACAATTATATTTTTCAGATGCCACAATTCG 359

  scaffold291|s     154853 AGCAGTTGACTTGTTTCCAAATAGCACATCATCCAAAGACATCTGACTTG 154902
                            iviiv    v  i   v    ?  ?      vv  iv   vi  ii  i
  rnd-5_family-        360 AAGGAATGACGTGCTTCGAAATNGCNCATCATAAAAGCACAGTTGGTTTA 409

  scaffold291|s     154903 TGGACCTCCAACCCAAGCTTTCGTTATAAGC--CATTGGGAATA-GATAC 154949
                              v v          i   iviv       -- i v v vvi -     
  rnd-5_family-        410 TGGTCGTCCAACCCAAACTTCAAATATAAGCAGCGTGGTGCTCAGGATAC 459

  scaffold291|s     154950 GAGGAGACCCAATGAAAAGAAGGCATACGCAGTGATGACGTCCCACCCTC 154999
                                iivvv         viv  ?  iv v  i        v  i  vv
  rnd-5_family-        460 GAGGAAGAAGAATGAAAAGCGTGCNTATTCCGTAATGACGTCACATCCGA 509

  scaffold291|s     155000 TTTACATTGAGCTTAGAAAGATGTACGGGTTGTCATTGAAGAAAAGAAAA 155049
                                v iii i v   viv v      v  ivvviiv     i  i  i
  rnd-5_family-        510 TTTACCTCAGGTTAAGACGTAAGTACGGCTTAGATCCCAAGAAGAGGAAG 559

  scaffold291|s     155050 A 155050
                            
  rnd-5_family-        560 A 560

Matrix = 20p43g.matrix
Kimura (with divCpGMod) = 41.62
Transitions / transversions = 0.94 (58/62)
Gap_init rate = 0.04 (16 / 378), avg. gap size = 2.00 (32 / 16)


22 14.53 5.66 0.00 scaffold291|size160176 155080 155132 (5045) (GAAGAC)n#Simple_repeat 1 56 (0) m_b2687s252i5 97059

  scaffold291|s     155080 GAAGACGAAG-C-CAG-TGAAGACGAAGACGAAGACAAAGAGTATGACGA 155126
                                     - -v  -i                  i    vv v     
  (GAAGAC)n#Sim          1 GAAGACGAAGACGAAGACGAAGACGAAGACGAAGACGAAGACGAAGACGA 50

  scaffold291|s     155127 AGTCGA 155132
                             v   
  (GAAGAC)n#Sim         51 AGACGA 56

Matrix = Unknown
Transitions / transversions = 0.40 (2/5)
Gap_init rate = 0.06 (3 / 52), avg. gap size = 1.00 (3 / 3)


473 27.61 0.00 0.00 scaffold291|size160176 155728 155861 (4316) rnd-1_family-1235#DNA/Kolobok-T2 4 137 (131) m_b2687s001i64 97060

  scaffold291|s     155728 CCAGTGTAGTTACCGTCCTTACTGGGACAGATGGAGCGAATTTATTGAAC 155777
                                   v v      v ii  i  i     ?        vv ii?   
  rnd-1_family-          4 CCAGTGTACTGACCGTCATCGCTAGGGCAGATNGAGCGAATGAACCNAAC 53

  scaffold291|s     155778 AACACAATCAGGAATTTGCACACGGTTGTGCTTACCCAAAGGGCCAAATT 155827
                                 vv v     vi    v v    i  i v     vivi  iv i 
  rnd-1_family-         54 AACACACACTGGAATGCGCACTCTGTTGCGCCTCCCCAACACACCGTACT 103

  scaffold291|s     155828 CGGTCGAGACAAATAAGCGATAAAGGTGATTGCG 155861
                                vi      vv ?  i  v  ivv      
  rnd-1_family-        104 CGGTCCGGACAAAGCANCGGTACAGAACATTGCG 137

Matrix = 20p43g.matrix
Kimura (with divCpGMod) = 30.01
Transitions / transversions = 0.76 (16/21)
Gap_init rate = 0.00 (0 / 133), avg. gap size = 0.0 (0 / 0)


17 4.30 4.17 0.00 scaffold291|size160176 159786 159809 (368) (TC)n#Simple_repeat 1 25 (0) m_b2687s252i6 97061

  scaffold291|s     159786 TCTCGCTCTCTCTCTCTCTCT-TCT 159809
                               v                -   
  (TC)n#Simple_          1 TCTCTCTCTCTCTCTCTCTCTCTCT 25

Matrix = Unknown
Transitions / transversions = 0.00 (0/1)
Gap_init rate = 0.04 (1 / 23), avg. gap size = 1.00 (1 / 1)


562 7.29 1.85 11.11 scaffold291|size160176 160070 160177 (0) genome_3_16974#DNA/hAT-Tag1 1 99 (634) m_b2687s001i65 97062

  scaffold291|s     160070 GAAGTTGAGG-AAACTAACAATATTGAGTGTGCGTG-TGTAGGTGATGCT 160117
                             i       -           --        i   -        v    
  genome_3_1697          1 GAGGTTGAGGGAAACTAACAAT--TGAGTGTGTGTGCTGTAGGTGCTGCT 48

  scaffold291|s     160118 CCTTTTTATATGGCGTACGGTACGGTACAATAGCATACCTAAAACAATAA 160167
                            v           i-----           i--       --     i  
  genome_3_1697         49 CGTTTTTATATGGT-----GTACGGTACAAC--CATACCT--AACAACAA 89

  scaffold291|s     160168 CACCATGCTA 160177
                                     
  genome_3_1697         90 CACCATGCTA 99

Matrix = 20p43g.matrix
Kimura (with divCpGMod) = 7.66
Transitions / transversions = 2.50 (5/2)
Gap_init rate = 0.12 (13 / 107), avg. gap size = 1.00 (13 / 13)


1189 7.32 5.49 0.00 scaffold292|size135941 10 173 (135778) C rnd-5_family-342#Unknown (566) 186 14 m_b2778s001i0 97063

  scaffold292|s         10 GTATCGTACCATACAATAC--------ACAAAATGTGGGATCTCTTGGTT 51
                              i i        i    --------i                  v  v
C rnd-5_family-        186 GTACCATACCATACGATACCATAGAAGGCAAAATGTGGGATCTCTTTGTG 137

  scaffold292|s         52 CCACTTGTTTCGAGACTCACAGAAATTCACAAATACGTCATCATTTTAAA 101
                                                                          v  
C rnd-5_family-        136 CCACTTGTTTCGAGACTCACAGAAATTCACAAATACGTCATCATTTTTAA 87

  scaffold292|s        102 GGTGAATTCACAACTGTCACAGAAGTGTTCAGTCACAG-GATCACGCAGG 150
                              v          v                       -          v
C rnd-5_family-         86 GGTTAATTCACAACAGTCACAGAAGTGTTCAGTCACAGCGATCACGCAGC 37

  scaffold292|s        151 ATGCATTCGCCACGCGTTCAGTC 173
                                   i v            
C rnd-5_family-         36 ATGCATTCACGACGCGTTCAGTC 14

Matrix = 20p45g.matrix
Kimura (with divCpGMod) = 7.09
Transitions / transversions = 0.71 (5/7)
Gap_init rate = 0.01 (2 / 163), avg. gap size = 4.50 (9 / 2)


20 8.15 4.88 2.38 scaffold292|size135941 377 417 (135534) (TCC)n#Simple_repeat 1 42 (0) m_b2778s252i0 97064

  scaffold292|s        377 TCC-CCTCCCTCCTCCTCCTCCTCCTCC-ACTCCACCTCCGCC 417
                              -   -                    -v    v     v  
  (TCC)n#Simple          1 TCCTCCT-CCTCCTCCTCCTCCTCCTCCTCCTCCTCCTCCTCC 42

Matrix = Unknown
Transitions / transversions = 0.00 (0/3)
Gap_init rate = 0.07 (3 / 40), avg. gap size = 1.00 (3 / 3)


235 24.71 0.00 6.15 scaffold292|size135941 18538 18606 (117345) rnd-5_family-1463#LTR/Copia 1122 1186 (2595) m_b2778s001i1 97065

  scaffold292|s      18538 CGATGATGACGACGACGACGACGATGACGACATGTTCGACCTCCTCGACG 18587
                              ii i       ?         i   ii  i? v     iv v i   
  rnd-5_family-       1122 CGACAACGACGACGNCGACGACGACGACAGCACNTACGACCCGCACAACG 1171

  scaffold292|s      18588 ACGAAGAAGAAACGCTCCA 18606
                            i iv  v ----      
  rnd-5_family-       1172 ATGGCGACG----GCTCCA 1186

Matrix = 20p45g.matrix
Kimura (with divCpGMod) = 25.31
Transitions / transversions = 2.20 (11/5)
Gap_init rate = 0.06 (4 / 68), avg. gap size = 1.00 (4 / 4)


13 14.64 0.00 3.23 scaffold292|size135941 18927 18958 (116993) (GGATGG)n#Simple_repeat 1 31 (0) m_b2778s252i1 97066

  scaffold292|s      18927 GGATGGCGAGGTCGGGTGGGGATGGGGATGGG 18958
                                 v  v -v  i                
  (GGATGG)n#Sim          1 GGATGGGGATG-GGGATGGGGATGGGGATGGG 31

Matrix = Unknown
Transitions / transversions = 0.33 (1/3)
Gap_init rate = 0.03 (1 / 31), avg. gap size = 1.00 (1 / 1)


14 21.33 0.00 0.00 scaffold292|size135941 19992 20024 (115927) (TGA)n#Simple_repeat 1 33 (0) m_b2778s252i2 97067

  scaffold292|s      19992 TGCTGTTGATGATGATGCTGAGGATGAGGAGGA 20024
                             v  v           v   v     v  v  
  (TGA)n#Simple          1 TGATGATGATGATGATGATGATGATGATGATGA 33

Matrix = Unknown
Transitions / transversions = 0.00 (0/6)
Gap_init rate = 0.00 (0 / 32), avg. gap size = 0.0 (0 / 0)


14 22.06 0.00 0.00 scaffold292|size135941 20815 20851 (115100) (CCATTC)n#Simple_repeat 1 37 (0) m_b2778s252i3 97068

  scaffold292|s      20815 CCATTCCCATTCCCATCCCCACTCTCCTCCGCTTTCC 20851
                                           i    i  i v i v v    
  (CCATTC)n#Sim          1 CCATTCCCATTCCCATTCCCATTCCCATTCCCATTCC 37

Matrix = Unknown
Transitions / transversions = 1.33 (4/3)
Gap_init rate = 0.00 (0 / 36), avg. gap size = 0.0 (0 / 0)


12 14.38 0.00 0.00 scaffold292|size135941 21826 21849 (114102) (CTG)n#Simple_repeat 1 24 (0) m_b2778s252i4 97069

  scaffold292|s      21826 CTGCTACTGCTGCTACTACTGCTG 21849
                                i        i  i      
  (CTG)n#Simple          1 CTGCTGCTGCTGCTGCTGCTGCTG 24

Matrix = Unknown
Transitions / transversions = 1.00 (3/0)
Gap_init rate = 0.00 (0 / 23), avg. gap size = 0.0 (0 / 0)


20 20.30 0.00 0.00 scaffold292|size135941 24054 24098 (111853) (CGA)n#Simple_repeat 1 45 (0) m_b2778s252i5 97070

  scaffold292|s      24054 CGATGCCGAAGAAGAAGACGATGACGACGACGACGACGATGAGGA 24098
                              i v   v  v  v     i                 i  v  
  (CGA)n#Simple          1 CGACGACGACGACGACGACGACGACGACGACGACGACGACGACGA 45

Matrix = Unknown
Transitions / transversions = 0.60 (3/5)
Gap_init rate = 0.00 (0 / 44), avg. gap size = 0.0 (0 / 0)

14 30.10 0.00 4.48 scaffold292|size135941 24061 24130 (111821) (GAAGAG)n#Simple_repeat 1 67 (0) m_b2778s252i6 97070

  scaffold292|s      24061 GAAGAAGAAGACGATGACGACGACGACGACGATGAGGAGATTGTGAATAC 24110
                                i     v  v  v  v  v  v  v  v     - vv -   v -
  (GAAGAG)n#Sim          1 GAAGAGGAAGAGGAAGAGGAAGAGGAAGAGGAAGAGGA-AGAG-GAAGA- 47

  scaffold292|s      24111 AAAAGAGAAAGAGGAGGAGG 24130
                           ii     i       i    
  (GAAGAG)n#Sim         48 GGAAGAGGAAGAGGAAGAGG 67

Matrix = Unknown
Transitions / transversions = 0.45 (5/11)
Gap_init rate = 0.04 (3 / 69), avg. gap size = 1.00 (3 / 3)


511 35.77 2.12 4.34 scaffold292|size135941 25411 25787 (110164) C scaffold262|size255468_(dbseq-nr_477)_[200723,207208]#LTR/Gypsy (2403) 4083 3715 m_b2778s001i2 97071

  scaffold292|s      25411 TTTCTATTGTCGATTAAGATTGATAATGAACAGCATTGCACAGTCACCGC 25460
                              vi v      v -- v   v i   i iiv   iv  vv i   v  
C scaffold262|s       4083 TTTACAGTGTCGAAT--GCTTGCTGATGGATGTCATCCCAATGCCACGGC 4036

  scaffold292|s      25461 GATGTCTTGGTTGTATTGGCCCCT-TGGC-TTGGCATGCCCACACTCCCT 25508
                           vv v        v i  i    i -  i -    ii  i        v i
C scaffold262|s       4035 TTTTTCTTGGTTTTGTTAGCCCTTGTGACTTTGGTGTGTCCACACTCACC 3986

  scaffold292|s      25509 CACTCAATCAGGGAGTGGGGACGGCTTTTCGGTCACCGTGTCTTGCTGGA 25558
                           v   v i ii vv i   v vvi iv  ----    i i    i  ivi 
C scaffold262|s       3985 AACTAAGTTGGTTAATGGTGCAAGTATT----TCACTGCGTCTCGCCCAA 3940

  scaffold292|s      25559 A-GTCTCTGTTGTACTCGGTACTCGACCATGTCCATAAAATTAAGGAAAC 25607
                            -        -------i     v       i i v   vi  v   ivi
C scaffold262|s       3939 ATGTCTCTGT-------AGTACTGGACCATGCCTAGAAACCTACGGAGCT 3897

  scaffold292|s      25608 A-TTAATAGTCTGACAACATGTTACTGCTCAGCTTGATCATACTTCTCGA 25656
                           i-    i v i   vivvi     v   vvi v   viii   i i ivv
C scaffold262|s       3896 GTTTAACATTTTGAGGCGGTGTTAATGCGAGGATTGCCTGTACCTTTTTT 3847

  scaffold292|s      25657 GTTTATTGTCTTTTTCCATCCCTAGTCATACTATGTAACCTAGGTATTCG 25706
                            v  i v  i  v v     i  i --   v  ii  v           v
C scaffold262|s       3846 GGTTGTGGTTTTATACCATCTCTGG--ATAATACATATCCTAGGTATTCT 3799

  scaffold292|s      25707 ATTTTAATCATCATGAAAAGCGGACTTCAGTCAATGGATAATCCAGTCCA 25756
                           i i iv  -iv  iii    vv     vv ivv  v   ii  v  i ii
C scaffold262|s       3798 GTCTCCAT-GGCACAGAAAGACGACTTGCGCGCATTGATGGTCAAGCCTG 3750

  scaffold292|s      25757 TATCTTGCAATCTGATAA----CCAACTGAGCTTA 25787
                           ii   i    i  i  i ----  vv     i   
C scaffold262|s       3749 CGTCTCGCAACCTAATGAAGACCCTTCTGAGTTTA 3715

Matrix = 20p45g.matrix
Kimura (with divCpGMod) = 47.20
Transitions / transversions = 1.19 (70/59)
Gap_init rate = 0.06 (21 / 376), avg. gap size = 1.14 (24 / 21)


547 27.75 8.40 1.57 scaffold292|size135941 27253 27490 (108461) scaffold312|size187761_(dbseq-nr_665)_[118269,124269]#LTR/Gypsy 33 286 (5715) m_b2778s001i3 97072

  scaffold292|s      27253 GTAAATGAGGAAGTCTACTTGAAGGTATCA-AGGGGCTTATGTAAAGTAT 27301
                                v        v         i  i  - i    i ivi i     i
  scaffold312|s         33 GTAAAGGAGGAAGTGTACTTGAAGATACCAGAAGGGCCTGGATGAAGTAC 82

  scaffold292|s      27302 GTATAGGTATGCACCTACAGTTGCATAGATGTATGCTAGATGCATCTCAG 27351
                             i i      vv        v iv i vv   vi   v  i vvv    
  scaffold312|s         83 GTGTGGGTATGATCCTACAGTAGTCTGGCAGTAGACTACATACTGATCAG 132

  scaffold292|s      27352 TAGCACGG-TCAGTCCCAGATATCTCT----TTCTGAGTAACACATCA-C 27395
                                i  -i    -  i    iivv ----  vv    ---  i   -i
  scaffold312|s        133 TAGCATGGACCAGT-CCGGATACTGATGGGATTAGGAGT---ACGTCAGT 178

  scaffold292|s      27396 ATTTGATTCTGTGGCTGT------------TTGTATTGATCCTTATTTCT 27433
                            ii   v  v  iv ii ------------ v   i       vv    i
  scaffold312|s        179 ACCTGAGTCAGTACCCATAGTAGTAGCCTATGGTACTGATCCTACTTTCC 228

  scaffold292|s      27434 TGTCCCTCTCTGATGGATTCTAAAACAG-ATCTCTGAATGAGGTGTGGTG 27482
                                vv   i    i  vv       v-        iv   v       
  scaffold312|s        229 TGTCCAACTCCGATGAATGGTAAAACATCATCTCTGAGAGAGCTGTGGTG 278

  scaffold292|s      27483 TAGATATG 27490
                           vi  i   
  scaffold312|s        279 AGGACATG 286

Matrix = 20p45g.matrix
Kimura (with divCpGMod) = 32.54
Transitions / transversions = 1.03 (33/32)
Gap_init rate = 0.04 (10 / 237), avg. gap size = 2.40 (24 / 10)


1549 23.52 2.26 3.03 scaffold292|size135941 27636 28034 (107917) C genome_4_21158#DNA (25) 396 1 m_b2778s001i4 97073

  scaffold292|s      27636 CATGGATTATAA-ATATCTTGTTTTTCTGATTTTGTCAACATTTGTATTT 27684
                             i         -    ---     v i       iii            
C genome_4_2115        396 CACGGATTATAAGATAT---GTTTTGCCGATTTTGCTGACATTTGTATTT 350

  scaffold292|s      27685 TTCACTTGATAAGATGACCCCAGATATT-TAA------TGTTGTTAGACT 27727
                               vi ii   i i      i  ii  -   ------ i v        
C genome_4_2115        349 TTCAGCTAGTAAAACGACCCCGGACGTTCTAAACCCTTTATGGTTAGACT 300

  scaffold292|s      27728 TACCTTTTTCACAAGAACACAAAAAGGTGGGTCACTCCCTATGACCCCAG 27777
                           i      i v   iv     ivvv v    v  i      i   ii   v
C genome_4_2115        299 CACCTTTCTGACAGCAACACGCCCATGTGGTTCGCTCCCTGTGATTCCAC 250

  scaffold292|s      27778 CTGGTTTTTGAGAAACCTTTGATGTCAGCAAAATTCAGTACATATATTGA 27827
                           v     vii       i ii      v vi   v   vi   i  v i  
C genome_4_2115        249 ATGGTTGCCGAGAAACTTCCGATGTCCGAGAAAGTCACCACACATCTCGA 200

  scaffold292|s      27828 GCACATGGTAGAGGGGTTGACAGCATGGCAAAGTCAGTGAAGTGATATGG 27877
                                    i       vi      i   i   iv  v       v  v 
C genome_4_2115        199 GCACATGGTGGAGGGGTGAACAGCACGGCGAAGCAAGAGAAGTGAAATTG 150

  scaffold292|s      27878 CTAGAGGCAAAATATGGTTCAATAAGGCTATCCTAAAGTAAATTTGGAAG 27927
                            ---------        v           i ii         vv i   
C genome_4_2115        149 C---------AATATGGTACAATAAGGCTACCTCAAAGTAAATAGGAAAG 109

  scaffold292|s      27928 ATACCATCAATATTTCTTGTGTTGGCACCACTAGTTTTGGATGGATTAAA 27977
                               i  i v v     i   i     i      i    v vi     v 
C genome_4_2115        108 ATACTATTATTTTTTCTCGTGCTGGCATCACTAGCTTTGCAAAGATTATA 59

  scaffold292|s      27978 AGATA-TTTTTAATGCATCTTTTGATATTTTGTCAATCTTATGCACAGAG 28026
                                -       v i         i      vvi   i  viv  v v 
C genome_4_2115         58 AGATATTTTTTAAAGTATCTTTTGACATTTTGGGGATCCTAAAGACCGTG 9

  scaffold292|s      28027 ATATATGG 28034
                                i  
C genome_4_2115          8 ATATACGG 1

Matrix = 20p45g.matrix
Kimura (with divCpGMod) = 23.76
Transitions / transversions = 1.39 (53/38)
Gap_init rate = 0.04 (16 / 398), avg. gap size = 1.31 (21 / 16)


2642 33.00 6.81 3.60 scaffold292|size135941 27982 29273 (106678) scaffold312|size187761_(dbseq-nr_665)_[118269,124269]#LTR/Gypsy 366 1697 (4304) m_b2778s001i5 97072

  scaffold292|s      27982 ATTTTTAATGCATCTTTTGATATTTTGTCAATCTTATGCACAGAGATATA 28031
                                i   v   v   v ---    i  v i  vv  vv iv  i -i 
  scaffold312|s        366 ATTTTCAATTCATATTTAG---TTTTATCCACCTATTGACCGTAGGT-CA 411

  scaffold292|s      28032 TGGTATAATTATATTCC-AAACATGGCTTAGACATTCACCATGACAGACC 28080
                           i--          v   -     i  -   -----i       v v    
  scaffold312|s        412 C--TATAATTATAGTCCGAAACACGG-TTA-----CCACCATGTCCGACC 453

  scaffold292|s      28081 TCCTAAAAGCCATGCCCGCGCCTCAG---ACCTGGTATAACAAGTGGACC 28127
                               v  i   v vi vi i  v   ---  v     i           i
  scaffold312|s        454 TCCTCAAGGCCCTCTCGACACCACAGTTTACGTGGTACAACAAGTGGACT 503

  scaffold292|s      28128 TCTCTGCGTCTCAATGTGTTGCCACACTGAACGATCGCAGACAGCTTGCA 28177
                                 v i ivi   v i v   v ii  i       i   i     v 
  scaffold312|s        504 TCTCTGGGCCCGGATGGGCTTCCAGATCGAGCGATCGCGGACGGCTTGAA 553

  scaffold292|s      28178 ATAGCCTGATTGAATCAAAATCTT-----------ACAGGAAAGAGTTCA 28216
                            i       ii v     i    i-----------  i          v 
  scaffold312|s        554 ACAGCCTGACCGCATCAAGATCTCTTTCACCGTGAACGGGAAAGAGTTGA 603

  scaffold292|s      28217 TTGGAAGTATTGCATTCGATCAAGCTCGGTTTTCCCCCAAGTTT---CTT 28263
                           ii     ii i  iii   i  i     v  ivv    i    i---  i
  scaffold312|s        604 CCGGAAGCGTCGCGCCCGACCAGGCTCGCTTCGGCCCCGAGTTCTTCCTC 653

  scaffold292|s      28264 GCACAGACATTTCCCAACTTTGAAGCAATGATAATCTCACTCTTGCCTGC 28313
                             i  i  ii     i    i  iv i v i vi i  i vv        
  scaffold312|s        654 GCGCAAACGCTTCCCGACTTCGAGTCGAAGGTCGTTTCGCGATTGCCTGC 703

  scaffold292|s      28314 AAGGAAGCAAACAT-ATGGACAGATGCTCTTTCCATTGATGGAACAGTGT 28362
                           i iv     i- ii- i  i vv i i v  i  ii vv    i  i  i
  scaffold312|s        704 GAACAAGCAG-CGCGACGGGCCTACGTTGTTCCCGCTCTTGGAGCAATGC 752

  scaffold292|s      28363 TTCCAAGAGGTCCAGCAGACAGAATTGAAGAATGTCATCTCTGCCCACTA 28412
                                       viviv   v    v vv   i   i i  i  v iv i
  scaffold312|s        753 TTCCAAGAGGTCGGTTTGACCGAATGGTCGAACGTCGTTTCCGCGCGATG 802

  scaffold292|s      28413 TTCAGACAAAGAAAAAAAGATGTTTGAAAACTTCATCAAATGCCAATGAG 28462
                           ii i   i v vi iv  i i  vi         i  i i  i   i   
  scaffold312|s        803 CCCGGACGACGCGAGCAAAACGTACGAAAACTTCGTCGAGTGTCAACGAG 852

  scaffold292|s      28463 ATTATCTTGAAGAGACT-GCCGGGTTCCTGAACATTGGTGACCAGCTGGT 28511
                            i     i    -v   -        i i      i  i         i 
  scaffold312|s        853 ACTATCTCGAAG-CACTCGCCGGGTTTCCGAACATCGGCGACCAGCTGAT 901

  scaffold292|s      28512 CTTGTGCTGGTGCCATACAGCTCAAAAGCCATCTCTCCTGCCAATGCATA 28561
                            ---i      vi i   i    i      vv v   v    i      i
  scaffold312|s        902 C---CGCTGGTTTCGTACGGCTCGAAAGCCCGCGCTCATGCCGATGCATG 948

  scaffold292|s      28562 TTTACTTGTGTCAATGAGTTCAGCTCTCTGGGTATCTTGAGAAGGCGCTC 28611
                           vi   v  i v ivi    v      viv     i  i       v    
  scaffold312|s        949 ACTACATGCGACGCCGAGTGCAGCTCGTGGGGTACCTCGAGAAGGGGCTC 998

  scaffold292|s      28612 CCTCAAATGACAATGGAGCCTCCAACGAATCAGGACAAAACCAAAAAGAT 28661
                            i  iviii  i      iiv  v     vvvv  v  i i i iv    
  scaffold312|s        999 CTTCGTGCAACGATGGAGTTGCCCACGAAGACCGAGAAGATCGAGCAGAT 1048

  scaffold292|s      28662 ATT-TTCTCAATGCCAAAGAAGTGTCAACAAAAGCACTCAGAGATTTGCA 28710
                           v  -     i     i i    ii   i  i   i iv i    iviii 
  scaffold312|s       1049 CTTCTTCTCGATGCCGAGGAAGCATCAGCAGAAGTATGCGGAGACGCATA 1098

  scaffold292|s      28711 AGACTATCCCGGATGACCACATTCTGCATGTCTGTTTTTTTGAGCAGTGC 28760
                            i   v v  v  i  i   i iv v vi  i  i  i  i         
  scaffold312|s       1099 AAACTCTGCCCGACGATCACGTCGTCCTCGTTTGCTTCTTCGAGCAGTGC 1148

  scaffold292|s      28761 CAAAATGCTGATTGTGCAAGTGGTATCTTCGATTGGTTGAAAAAGGAGAA 28810
                             i  i  i   i v    ii  ii vi     iiii vv          
  scaffold312|s       1149 CAGAACGCCGATCGAGCAAACGGCGTACTCGATCAACTCCAAAAGGAGAA 1198

  scaffold292|s      28811 GGAAGACAAGGCGACAAAGGAGTTGAGTGCCACCAAAGCACCACCTAGCA 28860
                           iivv  v     vi v   i ivi   --- v    iiv   -----  i
  scaffold312|s       1199 AACCGAGAAGGCCGCCAAGAAAACGAG---CTCCAAGAAACC-----GCG 1240

  scaffold292|s      28861 CAAATGCTACCGACACAACAAAACTCATCAACATGACAGGTATCATGATC 28910
                           ii  i ----  i v i--  i  viv  iv i   iv iii  iv v  
  scaffold312|s       1241 TGAACG----CGGCTCG--AAGACGTCTCGTCGTGATCGACGTCGAGCTC 1284

  scaffold292|s      28911 CATTGTACGATGGTAATGATCATTATGACTACCAATGTCACCACAACCCA 28960
                           vv i       v v  i    i i i  iiii  vvi  ii   ii ---
  scaffold312|s       1285 GCTCGTACGATCGAAACGATCGTCACGATCGTCACGATCGTCACGGC--- 1331

  scaffold292|s      28961 TGCAACTGCAATGATTGCCATGAACATGG----CAAGG----TGCTTATG 29002
                            i vi i  v i   i    i    iii ---- i   ----i  -  i 
  scaffold312|s       1332 TACCGCCGCCACGATCGCCACGAACGCAGCGATCGAGGACATCGC-TACG 1380

  scaffold292|s      29003 AC--TAGCAATTGC-------------------ACCAGCACGGCCACCAT 29031
                             --i   i  i  -------------------  v      ii  i ii
  scaffold312|s       1381 ACCGCAGCGATCGCAACCGCGACAAAGCCTCGTACAAGCACGATCATCGC 1430

  scaffold292|s      29032 AGCAATTGCAGCAACAAGGATTGTAGCCAT-----CA------------- 29063
                            iii  i  iiiii    v ii  i    i-----  -------------
  scaffold312|s       1431 AATGATCGCGATGGCAAGCACCGTGGCCACGAAGGCAAGAACGACGACCG 1480

  scaffold292|s      29064 -------CACAGGAAAAACAAAGCACCACATCATGCACAATGATACTGGC 29106
                           -------   iiv  ii  -     i   i             iiv  vv
  scaffold312|s       1481 TCGTCGCCACGACAAGGAC-AAGCATCACGTCATGCACAATGACGATGCG 1529

  scaffold292|s      29107 TCCAGGAACTCTTGTTCCTGAATGTGT-GACTGCTCTTG--------ATT 29147
                             v i vi    i i   -----    -v  iv   vi -------- i 
  scaffold312|s       1530 TCGAAGCGCTCTCGCTCC-----GTGTCCACCTCTCGCGGACGTTCCACT 1574

  scaffold292|s      29148 TGCCTCTTGTGGATCATT--GCAGGGGTCCAGGTCTTCATCCTTTTCCAA 29195
                            -     i    v  v i--v  --    vv v  iv v    ii   - 
  scaffold312|s       1575 T-CCTCTCGTGGTTCCTCCGTCA--GGTCACGCTCCGCCTCCTCCTCC-A 1620

  scaffold292|s      29196 GGTCAGTCGAAAAAAGCCAACTCAAGTACAA--GGGAAATGAAAAGGCCT 29243
                               i  v vv  ---   v v  v v  i --i  i  i ivv  v  v
  scaffold312|s       1621 GGTCGGTGGTCAA---CCACCACATGGACGAACAGGGAACGGCCAGCCCA 1667

  scaffold292|s      29244 TGTTAGATCAAGAGGGCTCATTCATACTCC 29273
                           i ii vvi   i   i    i  v      
  scaffold312|s       1668 CGCCATCCCAAAAGGACTCACTCCTACTCC 1697

Matrix = 20p45g.matrix
Kimura (with divCpGMod) = 30.41
Transitions / transversions = 1.83 (266/145)
Gap_init rate = 0.05 (66 / 1291), avg. gap size = 2.06 (136 / 66)


718 23.46 5.53 1.45 scaffold292|size135941 29320 29518 (106433) scaffold312|size187761_(dbseq-nr_665)_[118269,124269]#LTR/Gypsy 4194 4400 (1601) m_b2778s001i6 97074

  scaffold292|s      29320 GAGTGTTGTCTCACTCTGCCAGAAATTCTTCACCCTGATAATAGCCAGCT 29369
                                  ii    vi  v  v       iv  i     vvi  ii v   
  scaffold312|s       4194 GAGTGTTACCTCAACCTCCCTGAAATTCCGCATCCTGAGCGTAATCCGCT 4243

  scaffold292|s      29370 GAATTACACTCACATTTGTGAACAACAGCA-CAGTGAT------CTGCTA 29412
                                 ii       vi i     i     -  i-  i------      
  scaffold312|s       4244 GAATTATGCTCACATACGCGAACAGCAGCAGCAA-GACGCAAAACTGCTA 4292

  scaffold292|s      29413 GCTCTACAAACAAAATACCCAGACAATTCTGTCAATTTGCAACT--GTAC 29460
                                       v ivi   v     i vi     i   v    --i v 
  scaffold312|s       4293 GCTCTACAAACACAGAGCCCTGACAACTACGTCAACTTGAAACTAGATCC 4342

  scaffold292|s      29461 AATGAGGTGGACAACAGCATCTGCTACAAG-AGGGTTTCACTCAAGACAA 29509
                            --  v  v  ii   v      i      -   i ii   i        
  scaffold312|s       4343 A--GATGTCGATGACATCATCTGTTACAAGAAGGATCCCACCCAAGACAA 4390

  scaffold292|s      29510 -TGGAACATT 29518
                           -     v   
  scaffold312|s       4391 TTGGAAAATT 4400

Matrix = 20p45g.matrix
Kimura (with divCpGMod) = 24.54
Transitions / transversions = 1.56 (28/18)
Gap_init rate = 0.04 (8 / 198), avg. gap size = 1.75 (14 / 8)


1001 22.32 1.78 0.44 scaffold292|size135941 29558 29782 (106169) scaffold312|size187761_(dbseq-nr_665)_[118269,124269]#LTR/Gypsy 5456 5683 (318) m_b2778s001i7 97074

  scaffold292|s      29558 GCCTTTTCAAGTTTTTTACCTCATGTTGTTTTTCTCCACCTCATCATTTG 29607
                            i      i              v                  v   i v 
  scaffold312|s       5456 GTCTTTTCGAGTTTTTTACCTCAAGTTGTTTTTCTCCACCTCTTCACTGG 5505

  scaffold292|s      29608 AGAAACTGAAAGGTAGAGTTATTT-GAC-TCCATTTTATATCATTGATTG 29655
                            ii  v      - i     i   -i  - vi i i   v vv ii   v
  scaffold312|s       5506 AAGAAGTGAAAG-TGGAGTTGTTTCAACATATACTCTATTTGTTCAATTC 5554

  scaffold292|s      29656 ATGACAGAGAGAGGTTCTTGTCATGGAGAGGGAGAGTGTCCTGCCCATGC 29705
                              i         i    i i       i  i                  
  scaffold312|s       5555 ATGGCAGAGAGAGATTCTCGCCATGGAGGGGAAGAGTGTCCTGCCCATGC 5604

  scaffold292|s      29706 ATATTTGTCCTTTTTG-CATAAAGGAGGAAGTCTATGTGGTGGTATCA-A 29753
                           v    v i  i     -ii             v  iv  iv i  i  - 
  scaffold312|s       5605 CTATTGGCCCCTTTTGTTGTAAAGGAGGAAGTGTACTTGAAGATACCAGA 5654

  scaffold292|s      29754 AGGGCTTGTGTAAAGTATGCATATGTATG 29782
                                i  vi i     i ii iv     
  scaffold312|s       5655 AGGGCCTGGATGAAGTACGTGTGGGTATG 5683

Matrix = 20p45g.matrix
Kimura (with divCpGMod) = 25.46
Transitions / transversions = 2.12 (34/16)
Gap_init rate = 0.02 (5 / 224), avg. gap size = 1.00 (5 / 5)


808 24.08 5.58 0.76 scaffold292|size135941 29783 30033 (105918) C genome_2_13115#DNA (0) 615 353 m_b2778s001i8 97075

  scaffold292|s      29783 TGTTTTGCCAAAAGCCAGAGAAAATGCAATTCCC-AGGAATTTTAAAAAT 29831
                               vv   i    i   i        i      -i     iv       
C genome_2_1311        615 TGTTAGGCCGAAAGTCAGGGAAAATGCGATTCCCTGGGAATCGTAAAAAT 566

  scaffold292|s      29832 CAAAAAGG-CAAAAATAGCAAAAACCACCGAAAAGACTTTCCT-TGGCTT 29879
                                 ii-     i  -    vi   vv v    v v vvv -   v  
C genome_2_1311        565 CAAAAAAATCAAAAGTA-CAAATGCCAGGGTAAAGTCATAGATATGGATT 517

  scaffold292|s      29880 TTGC-TATTTGGCCAAAAAGGTGAGAATCAATATCTAGGGAACCCTTGTA 29928
                            i i- v    v v       i     v    vi          v     
C genome_2_1311        516 TCGTATTTTTGCCAAAAAAGGCGAGAAGCAATTCCTAGGGAACCATTGTA 467

  scaffold292|s      29929 ACTATTTTAAAATTGTGAGAATAGCACTATATTGGGTGCGTT-------- 29970
                            - i   v      vi     ii  v   v         i  --------
C genome_2_1311        466 A-TGTTTAAAAATTTCGAGAACGGCCCTAGATTGGGTGCATTTTTTCCTG 418

  scaffold292|s      29971 --TAGCCCTTCGATATTTCAGGACCAATGCCAGAAGAGACTATTATTTGG 30018
                           --     v   i        vv i    v   v ivi  v iv iv v  
C genome_2_1311        417 TATAGCCGTTCAATATTTCATTATCAATTCCACAGTGGAGTGATGATAGG 368

  scaffold292|s      30019 ACTCAAGAGGCTGCT 30033
                               i  v       
C genome_2_1311        367 ACTCGAGTGGCTGCT 353

Matrix = 20p45g.matrix
Kimura (with divCpGMod) = 24.87
Transitions / transversions = 0.76 (26/34)
Gap_init rate = 0.03 (8 / 250), avg. gap size = 2.00 (16 / 8)


232 9.38 0.00 0.00 scaffold292|size135941 30044 30075 (105876) C rnd-5_family-3457#Unknown (0) 78 47 m_b2778s001i9 97076

  scaffold292|s      30044 TGTCACAGCATCTTCAGAAATGAAGTCACTAC 30075
                                       v   v   i           
C rnd-5_family-         78 TGTCACAGCATCATCACAAACGAAGTCACTAC 47

Matrix = 20p45g.matrix
Kimura (with divCpGMod) = 6.90
Transitions / transversions = 0.50 (1/2)
Gap_init rate = 0.00 (0 / 31), avg. gap size = 0.0 (0 / 0)


1736 9.87 0.00 0.00 scaffold292|size135941 30079 30311 (105640) C genome_8_22558#DNA (21) 417 185 m_b2778s001i10 97077

  scaffold292|s      30079 AATTACCGGTGTATAAGAACCACCACTGCAAAATGACCCATTTCAATGGA 30128
                             iii        v i                            i i   
C genome_8_2255        417 AACCGCCGGTGTAAAGGAACCACCACTGCAAAATGACCCATTTCGACGGA 368

  scaffold292|s      30129 CATTTTCCGTTTCGGTCAATTAACACACTCTCTTGACTCTAAACATTGGT 30178
                                          i  i            v                  
C genome_8_2255        367 CATTTTCCGTTTCGGCCAGTTAACACACTCTGTTGACTCTAAACATTGGT 318

  scaffold292|s      30179 CATTTAGATTCTCCTCATCGGGAGCAACACGCCCATATATCTAGGTCCAC 30228
                                                      i          i i v       
C genome_8_2255        317 CATTTAGATTCTCCTCATCGGGAGCAATACGCCCATATGTTTCGGTCCAC 268

  scaffold292|s      30229 ATGGTTTCCATTATTCACCGCATTACGGTACTATGACCGAAAACTCACCA 30278
                               v i           i vi  i iv                      
C genome_8_2255        267 ATGGGTCCCATTATTCACTGAGTTGCACTACTATGACCGAAAACTCACCA 218

  scaffold292|s      30279 CACATCATGCTCACAACAAACACACACATCACA 30311
                                  i                         
C genome_8_2255        217 CACATCACGCTCACAACAAACACACACATCACA 185

Matrix = 20p45g.matrix
Kimura (with divCpGMod) = 8.86
Transitions / transversions = 2.83 (17/6)
Gap_init rate = 0.00 (0 / 232), avg. gap size = 0.0 (0 / 0)


618 8.33 0.00 0.00 scaffold292|size135941 30310 30393 (105558) C rnd-5_family-553#Unknown (0) 139 56 m_b2778s001i11 97078

  scaffold292|s      30310 CAATCAACCTGAATTTCACGCCCTGTTTCATTGCGATCGCCATGATTTCC 30359
                                    i     i       i     vv                   
C rnd-5_family-        139 CAATCAACCCGAATTCCACGCCCCGTTTCTGTGCGATCGCCATGATTTCC 90

  scaffold292|s      30360 ATCACCTTCCCTCCCCCACAGCTTCGTATAATAA 30393
                           i                            v    
C rnd-5_family-         89 GTCACCTTCCCTCCCCCACAGCTTCGTATCATAA 56

Matrix = 20p45g.matrix
Kimura (with divCpGMod) = 5.30
Transitions / transversions = 1.33 (4/3)
Gap_init rate = 0.00 (0 / 83), avg. gap size = 0.0 (0 / 0)


1616 15.99 0.67 2.03 scaffold292|size135941 30355 30654 (105297) rnd-1_family-1153#Unknown 17 312 (0) m_b2778s001i12 97079

  scaffold292|s      30355 TTTCCATCACCTTCCCTCCCCCACAGCTTCGTATAATAATTGTTGGTCTA 30404
                                i     ---- i  i  i  v  i  ii v  v     ?  ?i v
  rnd-1_family-         17 TTTCCGTCACC----CCCCTCCGCATCTCCGCGTCATCATTGTNGGNTTC 62

  scaffold292|s      30405 ATTGAATCCAATATTGGACGCAAATGCGAAGTGCATCCAGATGGATGCGG 30454
                             i  i v   i vi       ?      vvi      ?     ?     
  rnd-1_family-         63 ATCGAGTGCAACAACGGACGCANATGCGATTCGCATCCNGATGGNTGCGG 112

  scaffold292|s      30455 AAATTCTTTGGTGCTTGAGAGA-GCAGACAACAGAGTTGGCATGGAGTTG 30503
                           i   ?? i ?     v      -  -      i       v      i ?
  rnd-1_family-        113 GAATNNTCTNGTGCTGGAGAGACGC-GACAACGGAGTTGGGATGGAGCTN 161

  scaffold292|s      30504 TGGTTGAGGATGAAGGTCCCCGATGAGTTGGCATGCTACGTCATTAGGAG 30553
                           i            ?  ii     i        i       i   -i    
  rnd-1_family-        162 CGGTTGAGGATGANGGCTCCCGACGAGTTGGCGTGCTACGCCAT-GGGAG 210

  scaffold292|s      30554 G-GATGGCACAGATGGGTGTCGAGTAGGATTTGCGGCAAAGGAATACACA 30602
                           i-        i     ?  i  v  ? v               i   i  
  rnd-1_family-        211 ATGATGGCACGGATGGNTGCCGCGTNGCATTTGCGGCAAAGGAGTACGCA 260

  scaffold292|s      30603 GCGGGAGAAAAAGGGGCGAAATTAGATGGGGCTATTGTCCGGATTGTTGA 30652
                                ?  i      ?   i?  i        v           i  v  
  rnd-1_family-        261 GCGGGNGAGAAAGGGNCGAGNTTGGATGGGGCGATTGTCCGGATCGTGGA 310

  scaffold292|s      30653 TG 30654
                             
  rnd-1_family-        311 TG 312

Matrix = 20p45g.matrix
Kimura (with divCpGMod) = 13.94
Transitions / transversions = 2.36 (33/14)
Gap_init rate = 0.03 (8 / 299), avg. gap size = 1.00 (8 / 8)


380 33.66 1.88 2.52 scaffold292|size135941 30415 30734 (105217) C rnd-1_family-674#Unknown (20) 321 4 m_b2778s001i13 97080

  scaffold292|s      30415 ATATTGGACGCAAATGCGAAGTGCATCCAGATGGATGCGGAAATTCTTTG 30464
                              v   i  vvv      ?vvv     vv          ?  i    v 
C rnd-1_family-        321 ATAATGGGCGGTCATGCGANCGCCATCCTTATGGATGCGGNAACTCTTGG 272

  scaffold292|s      30465 GTGCTTGAGAGAGCAGACAACAGAGTTGGCATGGAGTTGTGGTTGAGGAT 30514
                             ?iv      v v vv v ii v  ?  v   v  v vi ?   v  v 
C rnd-1_family-        271 GTNTATGAGAGCGGATTCCATGGTGTNGGGATGCAGATTCGNTTGCGGTT 222

  scaffold292|s      30515 GAAGGTCCCCGATGAGTTGGCATGC----TACGTCATTAGGAGGGATGGC 30560
                           ---    vv  i-    iiv vi  ----    ??i  vi iv      v
C rnd-1_family-        221 ---GGTCGACGG-GAGTCATCTCGCTGGGTACGNNGTTCAGGTGGATGGA 176

  scaffold292|s      30561 ACAGATGGGTGTCGAGTAGGATTTGCGGCAAAGGAATACACAGCGGGAGA 30610
                           ? i     v  i  v  vv v        ivi   i  ii v i   iii
C rnd-1_family-        175 NCGGATGGTTGCCGCGTTTGTTTTGCGGCGCGGGAGTATGCTGTGGGGAG 126

  scaffold292|s      30611 AAAAGGGGCGAAATTAGATGGGGCTATTGTCCGGATTGTTGATGTTTTTC 30660
                           v iv    ivviii v  i  ?vvi   v i  i  ii?v  viivv   
C rnd-1_family-        125 TAGCGGGGTCCGGCTTGACGGNTGCATTTTTCGAATCANGGAGACGGTTC 76

  scaffold292|s      30661 TACCAGACAACCCAAACCGGATGGCAAGGCATCTCTACT--ATCACAAAT 30708
                            v  ?   i  vvi   i--vi      vv v    ?i --   i -  i
C rnd-1_family-         75 TCCCNGACGACGAGAACT--CCGGCAAGCGAGCTCTNTTTCATCGC-AAC 29

  scaffold292|s      30709 CGTGGCTATGCTGTTGGCGAGATTGT 30734
                             ?  ?  i  v  i-   ii ?   
C rnd-1_family-         28 CGNGGNTACGCGGTC-GCGGAANTGT 4

Matrix = 20p45g.matrix
Kimura (with divCpGMod) = 40.77
Transitions / transversions = 0.84 (48/57)
Gap_init rate = 0.03 (10 / 319), avg. gap size = 1.40 (14 / 10)

1328 11.28 0.00 0.51 scaffold292|size135941 30576 30771 (105180) C rnd-1_family-1060#Unknown (0) 195 1 m_b2778s001i14 97080

  scaffold292|s      30576 GTAGGATTTGCGGCAAAGGAATACACAGCGGGAGAAAAAGGGGCGAAATT 30625
                             ? v?              i   i i     ?             i   
C rnd-1_family-        195 GTNGCNTTTGCGGCAAAGGAGTACGCGGCGGGNGAAAAAGGGGCGAGATT 146

  scaffold292|s      30626 AGATGGGGCTATTGTCCGGATTGTTGATGTTTTTCTACCAGACAACCCAA 30675
                           v     ?  v           i  v       v i    v      v i 
C rnd-1_family-        145 TGATGGNGCGATTGTCCGGATCGTGGATGTTTATTTACCCGACAACGCGA 96

  scaffold292|s      30676 ACCGGATGGCAAGGCATCTCTACTATCACAAATCGTGGCTATGCTGTTGG 30725
                             ?   i    ? i i?      i     -           i        
C rnd-1_family-         95 ACNGGACGGCANGACGNCTCTACCATCAC-AATCGTGGCTACGCTGTTGG 47

  scaffold292|s      30726 CGAGATTGTCTCCCTTCCCTTTAGGAAAAAGGAAGAGGAATGAGAT 30771
                                                        i       v   i    
C rnd-1_family-         46 CGAGATTGTCTCCCTTCCCTTTAGGAAAAGGGAAGAGTAATAAGAT 1

Matrix = 20p45g.matrix
Kimura (with divCpGMod) = 8.87
Transitions / transversions = 1.75 (14/8)
Gap_init rate = 0.01 (1 / 195), avg. gap size = 1.00 (1 / 1)


516 27.63 2.17 0.86 scaffold292|size135941 30931 31160 (104791) rnd-5_family-766#DNA/TcMar-Tc2 251 483 (1364) m_b2778s001i15 97081

  scaffold292|s      30931 CAACAATCCATTCAACCACCTGCCTTCTTGTTGGAGTCTTCGCAATCCCA 30980
                                 ?      vi i ii  ii v vv ?   vvi i    i ii  i
  rnd-5_family-        251 CAACAANCCATTCCGCTATTTGTTTGCGAGNTGGCTCCCTCGCGACTCCG 300

  scaffold292|s      30981 CCTTCAACACCGCC-CCATTAATCATCC-ACTCTTCCCATTGTTC-CGTC 31027
                           i iv ? i?  ?i -    ivii i   - iv ?     i v v -  - 
  rnd-5_family-        301 TCCACNATNCCNTCACCATCCGCCGTCCTATGCNTCCCACTTTGCACG-C 349

  scaffold292|s      31028 ATTTCTTTTTTGATGGAGTGATTTATACCAACATCCACAGGCTGACATAA 31077
                             iv??ii   ? v? iv vi  v  ?  ?     v  i     i  i i
  rnd-5_family-        350 ATCGNNCCTTTNAGNGGCTTGTTGATNCCNACATCGACGGGCTGGCACAG 399

  scaffold292|s      31078 GTATGTTCAGCCTGCTGGAATGTGCTGGACCTCAATCCCCAGCACTTGTA 31127
                           ?  ?  v  v  ?? v  ii    ?v??  i  i  ?    v ??i  v 
  rnd-5_family-        400 NTANGTGCACCCNNCAGGGGTGTGNANNACTTCGATNCCCATCNNCTGGA 449

  scaffold292|s      31128 TGTGGTTCACAATTGAACCCATC--ATGTGGACAC 31160
                            ?i       ? iv         --   - i    
  rnd-5_family-        450 TNCGGTTCACNACGGAACCCATCCGATG-GAACAC 483

Matrix = 20p45g.matrix
Kimura (with divCpGMod) = 33.24
Transitions / transversions = 1.62 (39/24)
Gap_init rate = 0.03 (6 / 229), avg. gap size = 1.17 (7 / 6)


1115 15.78 2.38 4.45 scaffold292|size135941 32053 32304 (103647) C rnd-1_family-152#DNA/TcMar-Tc2 (0) 247 1 m_b2778s001i16 97082

  scaffold292|s      32053 TTTTCAACAACAACAG--TAGCAATGGAGACCATCGGCTACAGTAAAATT 32100
                             v   i   v     --      i         i ------- v  i  
C rnd-1_family-        247 TTGTCAGCAAGAACAGAATAGCAACGGAGACCATTG-------TTAAGTT 205

  scaffold292|s      32101 TAATAAAGTAAAG-AATG--TGTTCATCAATTCTTTCGTTTACATTACA- 32146
                            ?  i  v     -   v--  v v   ?   v   vi  v        -
C rnd-1_family-        204 TNATGAACTAAAGTAATTATTGATAATCNATTGTTTAATTAACATTACAA 155

  scaffold292|s      32147 TTAAAGAACATATCTATCAATGAAATGTTTACTTTAATATTGAACTGAGT 32196
                                     ?   ----   v  i  ?   i   v v?  v  vi ? ?
C rnd-1_family-        154 TTAAAGAACANATC----AATTAAGTGNTTATTTTTAANTTTAAACGNGN 109

  scaffold292|s      32197 TTGCACCATACAATAAATTGATGGGCGCCAACCAAGACGAGCTGACACAG 32246
                               i     ?         ii v      i  v   iv      v    
C rnd-1_family-        108 TTGCGCCATANAATAAATTGGCGCGCGCCAGCCCAGATTAGCTGAGACAG 59

  scaffold292|s      32247 AAGGAGGAAGGCATATATTTGACTTCCTCCTTCTCATTGCTGCGATTCAA 32296
                                     v   i   v                i            i 
C rnd-1_family-         58 AAGGAGGAAGTCATGTATATGACTTCCTCCTTCTCGTTGCTGCGATTCGA 9

  scaffold292|s      32297 GAAATGGC 32304
                                   
C rnd-1_family-          8 GAAATGGC 1

Matrix = 20p45g.matrix
Kimura (with divCpGMod) = 15.49
Transitions / transversions = 0.81 (17/21)
Gap_init rate = 0.06 (15 / 251), avg. gap size = 1.13 (17 / 15)


1422 6.84 0.00 1.05 scaffold292|size135941 32266 32457 (103494) rnd-1_family-1228#Unknown 1 190 (0) m_b2778s001i17 97083

  scaffold292|s      32266 TGACTTCCTCCTTCTCATTGCTGCGATTCAAGAAATGGCAGAGTACTAAA 32315
                                           i            i          ?  i     -
  rnd-1_family-          1 TGACTTCCTCCTTCTCGTTGCTGCGATTCGAGAAATGGCANAGCACTAA- 49

  scaffold292|s      32316 CGAGAGAAGTGATGAAGAAATAGGACTACCGGATGGTGCGGAAATTGCCA 32365
                           -                   v   i  i    v   v          v  
  rnd-1_family-         50 -GAGAGAAGTGATGAAGAAAGAGGGCTGCCGGCTGGGGCGGAAATTGACA 98

  scaffold292|s      32366 TGGCAGAGGATGGGTGGCAGAAGTTGACGATGAGAGAGTGATGGCAGAGA 32415
                               i                  ?                          
  rnd-1_family-         99 TGGCGGAGGATGGGTGGCAGAAGNTGACGATGAGAGAGTGATGGCAGAGA 148

  scaffold292|s      32416 GATGGGAGAGTGATGGGTGCAATATTTGGTGGGAAGGAGCGT 32457
                                                        i    i     i 
  rnd-1_family-        149 GATGGGAGAGTGATGGGTGCAATATTTGGCGGGAGGGAGCAT 190

Matrix = 20p45g.matrix
Kimura (with divCpGMod) = 5.19
Transitions / transversions = 2.25 (9/4)
Gap_init rate = 0.01 (2 / 191), avg. gap size = 1.00 (2 / 2)


1034 9.03 0.00 0.00 scaffold292|size135941 32483 32626 (103325) C genome_8_22558#DNA (294) 144 1 m_b2778s001i18 97077

  scaffold292|s      32483 CAAGTAAATAGAGTATTTTTTTCAATTACATTTATTTTATCATCGCAGTA 32532
                                      i   v        iv            v       i  i
C genome_8_2255        144 CAAGTAAATAGGGTAATTTTTTCAGATACATTTATTTTTTCATCGCGGTG 95

  scaffold292|s      32533 GGGAGACTAACTTCATTCATAGTATAAGAACCACTTATTGTATCTTTTGT 32582
                                             i                              v
C genome_8_2255         94 GGGAGACTAACTTCATTCGTAGTATAAGAACCACTTATTGTATCTTTTGA 45

  scaffold292|s      32583 AAATGACCCGCCATTATGTGGTTCTTATACACCGGTAATTACGG 32626
                                   v v    v                 i          
C genome_8_2255         44 AAATGACCGGACATTTTGTGGTTCTTATACACCAGTAATTACGG 1

Matrix = 20p45g.matrix
Kimura (with divCpGMod) = 8.21
Transitions / transversions = 0.86 (6/7)
Gap_init rate = 0.00 (0 / 143), avg. gap size = 0.0 (0 / 0)


348 8.16 0.00 0.00 scaffold292|size135941 32627 32675 (103276) C rnd-5_family-3457#Unknown (29) 49 1 m_b2778s001i19 97076

  scaffold292|s      32627 TACATACATTTATTTATTAGGTCACTACATTTCCCAGCGAATAGAAATG 32675
                                  i                     v       v      v    
C rnd-5_family-         49 TACATACGTTTATTTATTAGGTCACTACAATTCCCAGAGAATAGTAATG 1

Matrix = 20p45g.matrix
Kimura (with divCpGMod) = 6.64
Transitions / transversions = 0.33 (1/3)
Gap_init rate = 0.00 (0 / 48), avg. gap size = 0.0 (0 / 0)


1103 20.57 3.86 2.78 scaffold292|size135941 32702 32986 (102965) C genome_2_13115#DNA (327) 288 1 m_b2778s001i20 97075

  scaffold292|s      32702 TGGTGATGAAGTTTGGCTTCAC-TTTTCCTATCAGATTATAATGAATGAA 32750
                            i      i  v   vv     -       - i   i          v  
C genome_2_1311        288 TAGTGATGGAGGTTGTGTTCACGTTTTCCT-TTAGACTATAATGAATTAA 240

  scaffold292|s      32751 TGCCAATCTGAAAACAGGATGTGC---AAAATTACATAAGTATCCTTTCC 32797
                                        v i i      ---   ii i---        v    
C genome_2_1311        239 TGCCAATCTGAAATCGGAATGTGCCAGAAAGCTG---AAGTATCCATTCC 193

  scaffold292|s      32798 CAACCACAGGAAAATTATGCAGATACCTTTGATTTCAGCAGATTCCCCAA 32847
                            i i v       v v   v      v  vv                   
C genome_2_1311        192 CGATCTCAGGAAACTGATGAAGATACATTATATTTCAGCAGATTCCCCAA 143

  scaffold292|s      32848 GAATGGGGCTATTCCCTAGGAATTGCATTTTGGTGAAGTAGCAGAAGCCA 32897
                           i  vvv                 i     v   ii  ivvi ii  v   
C genome_2_1311        142 AAAATTGGCTATTCCCTAGGAATCGCATTATGGCAAAAATACGAAATCCA 93

  scaffold292|s      32898 GGGAAATTGTG--TTT-CCCAAGCTTTTGCA----TGCCTTTTTTGGATT 32940
                           v--- vi i  --   -   vi  v    i ----  vi      iv-  
C genome_2_1311         92 T---ATCTATGACTTTACCCTGGCATTTGTACTTTTGATTTTTTTAT-TT 47

  scaffold292|s      32941 TTACGATGCCCTGGGAATCACATTTTCCCTGGCCTTTGGCCTAACA 32986
                                  v   vv      i           i i            
C genome_2_1311         46 TTACGATTCCCATGGAATCGCATTTTCCCTGACTTTTGGCCTAACA 1

Matrix = 20p45g.matrix
Kimura (with divCpGMod) = 21.91
Transitions / transversions = 0.97 (28/29)
Gap_init rate = 0.05 (13 / 284), avg. gap size = 1.46 (19 / 13)


411 26.79 10.58 1.32 scaffold292|size135941 32987 33194 (102757) scaffold312|size187761_(dbseq-nr_665)_[118269,124269]#LTR/Gypsy 90 316 (5685) m_b2778s001i21 97084

  scaffold292|s      32987 TATGCACCTACAGTAGCATAGATGCATGCTACATGCTTCTCAGTACCGT- 33035
                               vv          iv i vv i vi      i  vv      v i -
  scaffold312|s         90 TATGATCCTACAGTAGTCTGGCAGTAGACTACATACTGATCAGTAGCATG 139

  scaffold292|s      33036 ---CAGTCCCAAAATATCT--TTTTCTGAGGAATACATCA-CAGCTGATT 33079
                           ---      --ii   -  -- vvvv v    i   i   -i v    v 
  scaffold312|s        140 GACCAGTCC--GGATA-CTGATGGGATTAGGAGTACGTCAGTACCTGAGT 186

  scaffold292|s      33080 CTGTGGCTGT--TAGT---------TA-TGATCCTACTTTCTTTTCCCTC 33117
                            v  iv ii --    ---------  -             i v   vv 
  scaffold312|s        187 CAGTACCCATAGTAGTAGCCTATGGTACTGATCCTACTTTCCTGTCCAAC 236

  scaffold292|s      33118 TCTAATAAGTTTTAAAACA-CATCTCTGAAAGCATTGTGGTGCAGTCATG 33166
                             ii  i i vv       -         i  vii       vi v    
  scaffold312|s        237 TCCGATGAATGGTAAAACATCATCTCTGAGAGAGCTGTGGTGAGGACATG 286

  scaffold292|s      33167 CTGCTCCCGAG--GATGTCTCCACACCCTC 33194
                                v i   --   ii    v  v    
  scaffold312|s        287 CTGCTGCTGAGGAGATACCTCCTCAGCCTC 316

Matrix = 20p45g.matrix
Kimura (with divCpGMod) = 31.24
Transitions / transversions = 0.90 (26/29)
Gap_init rate = 0.06 (12 / 207), avg. gap size = 2.08 (25 / 12)


457 32.07 3.96 4.30 scaffold292|size135941 33672 33974 (101977) rnd-1_family-347#Unknown 256 557 (518) m_b2778s001i22 97085

  scaffold292|s      33672 TGCTCCTCTCTCACTTTGTTATCCATCTGAGTTGAAAAAAGGTTTTT--- 33718
                                  vi i  v ivv  i i ii iv v      i vv   iii---
  rnd-1_family-        256 TGCTCCTGCCCCAGTCACTTGTTCGCCCCACTTGAAAGATTGTTCCCCAA 305

  scaffold292|s      33719 --TTGTCACTCATATTTCCGAAAGATTGATTGTAATTATAGCTAGTAAAT 33766
                           --  v  v   ----   ii  vvi        v  vvivi  iv i   
  rnd-1_family-        306 CGTTCTCTCTC----TTCTAAACTGTTGATTGTTATGTCCACTGTTGAAT 351

  scaffold292|s      33767 AAACATGAGTATGCACGACACATGGATTGAATCATGAATAAA-AATAAAA 33815
                                i   i  v  i  v vii ii    i v  v  v   -   i   
  rnd-1_family-        352 AAACACGAGCATCCATGAGAAGCGAGTTGAGTAATCAAGAAATAATGAAA 401

  scaffold292|s      33816 AATATATTCATT--GCAAGCACGCAACAATCAACTTTTGTTTAATGAGCT 33863
                               v       --   i--               v    v v  vv   
  rnd-1_family-        402 AATAAATTCATTCAGCAG--ACGCAACAATCAACTATTGTATCATTTGCT 449

  scaffold292|s      33864 AACC-ATGTTCATGCACATTA---TGAATTCAATGCACCAGTGATGCTCT 33909
                           v   -v    --  viv   i---  iv     -i  i viii       
  rnd-1_family-        450 TACCTTTGTT--TGAGAATTGTGTTGGTTTCAA-ACATCCACAATGCTCT 496

  scaffold292|s      33910 AGAAACATGCTTGTGAGAGATGGGTTGAATATGAAAGTTGAGAATGGTGG 33959
                           i ii  i    i    vi  i   ii--  vv     v v i v   v  
  rnd-1_family-        497 GGGGACGTGCTCGTGATGGACGGGCC--ATCAGAAAGGTCAAATTGGAGG 544

  scaffold292|s      33960 CCTACACGCCTCCTC 33974
                            --i    vii ?  
  rnd-1_family-        545 C--GCACGATCCNTC 557

Matrix = 20p45g.matrix
Kimura (with divCpGMod) = 38.83
Transitions / transversions = 1.16 (50/43)
Gap_init rate = 0.06 (19 / 302), avg. gap size = 1.32 (25 / 19)


706 14.41 8.47 0.00 scaffold292|size135941 33966 34083 (101868) C rnd-1_family-727#Unknown (916) 354 227 m_b2778s001i23 97086

  scaffold292|s      33966 CGCCTCCTCAAG----------AGGCCATCCACTTTGGCAGGAGCCACAG 34005
                                       ----------         i   i              
C rnd-1_family-        354 CGCCTCCTCAAGGCCGTCAAAGAGGCCATCCGCTTCGGCAGGAGCCACAG 305

  scaffold292|s      34006 GTGAAGCTACTGGATAAGGTCATTCAATAGCACTCTCTCCAGTCAATCCT 34055
                                  ii     v      v   v       i   i  ?       ? 
C rnd-1_family-        304 GTGAAGCCGCTGGAGAAGGTCCTTCCATAGCACCCTCCCCNGTCAATCNT 255

  scaffold292|s      34056 GCCAGAGCAGGGAGGGGAGGGATGGTAG 34083
                              iv       i    v v i   ii 
C rnd-1_family-        254 GCCGCAGCAGGGGGGGGCGTGGTGGCGG 227

Matrix = 20p45g.matrix
Kimura (with divCpGMod) = 11.47
Transitions / transversions = 1.83 (11/6)
Gap_init rate = 0.01 (1 / 117), avg. gap size = 10.00 (10 / 1)


58037 0.91 0.53 0.14 scaffold292|size135941 34118 40487 (95464) C scaffold325|size289884_(dbseq-nr_572)_[65301,71739]#LTR/Gypsy (44) 6395 1 m_b2778s001i24 97087

  scaffold292|s      34118 GCTGACTTTGTTTTTATGAGCTTAATACTACTGTACAACTGATGAATGAG 34167
                                                      iv                     
C scaffold325|s       6395 GCTGACTTTGTTTTTATGAGCTTAATATAACTGTACAACTGATGAATGAG 6346

  scaffold292|s      34168 ATACTAGTTATCTCATGCATAAAAA-CACAAATGATCATGGGAGAGATTG 34216
                                                    -                        
C scaffold325|s       6345 ATACTAGTTATCTCATGCATAAAAAACACAAATGATCATGGGAGAGATTG 6296

  scaffold292|s      34217 GCAGTGATTTGTGGCAGTTCCATGACTGGCTCATATTCAACTGCCCAAAG 34266
                                                                             
C scaffold325|s       6295 GCAGTGATTTGTGGCAGTTCCATGACTGGCTCATATTCAACTGCCCAAAG 6246

  scaffold292|s      34267 GAACTGTCCCATGGGAAGGTTCCTGAGAAGGAAATCCTCCATTGGATATT 34316
                                                               i             
C scaffold325|s       6245 GAACTGTCCCATGGGAAGGTTCCTGAGAAGGAAATCTTCCATTGGATATT 6196

  scaffold292|s      34317 CAACCTAAGAAAACACCTACAATGTGTATGGTGGAGTTCTAGGAAAGAAA 34366
                                                                   i    i    
C scaffold325|s       6195 CAACCTAAGAAAACACCTACAATGTGTATGGTGGAGTTCTGGGAAGGAAA 6146

  scaffold292|s      34367 ATCCTATTTGGATATGATTTCTGAGAAACTCATATCTTATGACTTTTGAG 34416
                                                                             
C scaffold325|s       6145 ATCCTATTTGGATATGATTTCTGAGAAACTCATATCTTATGACTTTTGAG 6096

  scaffold292|s      34417 TCCTTCCTCTGTATCAAACAATGTGAAGGAGACTTATGGAGTTCCAGCTG 34466
                                                                             
C scaffold325|s       6095 TCCTTCCTCTGTATCAAACAATGTGAAGGAGACTTATGGAGTTCCAGCTG 6046

  scaffold292|s      34467 GAAGCTCCAGATTCTTGGCCTATGTCACTCGCCCCCACGAATGGAGGGTC 34516
                                                              -              
C scaffold325|s       6045 GAAGCTCCAGATTCTTGGCCTATGTCACTCGCCCC-ACGAATGGAGGGTC 5997

  scaffold292|s      34517 AGGTGAGGTGTGAAAAAACCTTTTCTTTGGAAAGGAAAAATGGGGAGGCC 34566
                                                 v                           
C scaffold325|s       5996 AGGTGAGGTGTGAAAAAACCTTGTCTTTGGAAAGGAAAAATGGGGAGGCC 5947

  scaffold292|s      34567 TGTTTTGTGAGCGGAAGACACTTGTTTTGTGTACCAATTTATACTGGTGA 34616
                                                      -                    i 
C scaffold325|s       5946 TGTTTTGTGAGCGGAAGACACTTGTTT-GTGTACCAATTTATACTGGTAA 5898

  scaffold292|s      34617 TACAAGACTTTCCTGGCTGAGTAGTGACTACTGAAGCATTATTTCAAGCG 34666
                                                          -                  
C scaffold325|s       5897 TACAAGACTTTCCTGGCTGAGTAGTGACTAC-GAAGCATTATTTCAAGCG 5849

  scaffold292|s      34667 TAAGTGTTAGTGGAGAGAGGAGTAAGAGTGATTCACTGACATGTTCTTTA 34716
                                                                             
C scaffold325|s       5848 TAAGTGTTAGTGGAGAGAGGAGTAAGAGTGATTCACTGACATGTTCTTTA 5799

  scaffold292|s      34717 TTTTAAGTGTCTGTAGTGTCAAAGTATGGTGTTACTCTCCTAATGTTTAA 34766
                                                                             
C scaffold325|s       5798 TTTTAAGTGTCTGTAGTGTCAAAGTATGGTGTTACTCTCCTAATGTTTAA 5749

  scaffold292|s      34767 TCTTTCTGATTTTGTTCCCCGGTGAACCCTGATAGTACCATTCGTATGGA 34816
                                             v                               
C scaffold325|s       5748 TCTTTCTGATTTTGTTCCGCGGTGAACCCTGATAGTACCATTCGTATGGA 5699

  scaffold292|s      34817 CTGTCGATATAGTCCAAGGATCTTTATGGTATTTGCTTTCTGATTTGCGG 34866
                                                                             
C scaffold325|s       5698 CTGTCGATATAGTCCAAGGATCTTTATGGTATTTGCTTTCTGATTTGCGG 5649

  scaffold292|s      34867 AGGATACCTTCTTTGCGAAGAAGTACTCTATCACCAATTTTATAATCCCA 34916
                                                                             
C scaffold325|s       5648 AGGATACCTTCTTTGCGAAGAAGTACTCTATCACCAATTTTATAATCCCA 5599

  scaffold292|s      34917 ATCGACGCGAGACTTGTTTTCACGCTCG-TGTTGCGATCGGTTTGGCGTT 34965
                               i                   i   -                     
C scaffold325|s       5598 ATCGGCGCGAGACTTGTTTTCACGTTCGGTGTTGCGATCGGTTTGGCGTT 5549

  scaffold292|s      34966 GCCTATGGTCTCCTATTTTGTTCCAGTCAGCTAGGAAGGGAATGTCAAAC 35015
                                                                             
C scaffold325|s       5548 GCCTATGGTCTCCTATTTTGTTCCAGTCAGCTAGGAAGGGAATGTCAAAC 5499

  scaffold292|s      35016 AGCATGTCCCTGCCAAATATTGCTGCACCTGGAGAGGCTTTGAGTACCGT 35065
                                                                             
C scaffold325|s       5498 AGCATGTCCCTGCCAAATATTGCTGCACCTGGAGAGGCTTTGAGTACCGT 5449

  scaffold292|s      35066 GTGGTATGTGGAGCGAACAGCCCATGCAGCATCTGTGAGGAAGTCTGCTA 35115
                                             i                               
C scaffold325|s       5448 GTGGTATGTGGAGCGAACGGCCCATGCAGCATCTGTGAGGAAGTCTGCTA 5399

  scaffold292|s      35116 TGTCACTAGGAGCCACTGTATTGGCCATGTCTAATTCAGCGGTACGGAGC 35165
                                                                      i      
C scaffold325|s       5398 TGTCACTAGGAGCCACTGTATTGGCCATGTCTAATTCAGCGGTGCGGAGC 5349

  scaffold292|s      35166 ATTGTCATGATTACTTGATGCATCCGTTCTAGTATTGCGTTCGCTTGGGG 35215
                                                                             
C scaffold325|s       5348 ATTGTCATGATTACTTGATGCATCCGTTCTAGTATTGCGTTCGCTTGGGG 5299

  scaffold292|s      35216 GTTCTTGATGCTGGTTGGCTTACGCTTGATACCGTATGAATCACATAGGG 35265
                           -                                                 
C scaffold325|s       5298 -TTCTTGATGCTGGTTGGCTTACGCTTGATACCGTATGAATCACATAGGG 5250

  scaffold292|s      35266 TTTCAAATTGAGCTTGAACTTCGCTTCCATTGTCGTAAATGATTACTTGA 35315
                                               -                             
C scaffold325|s       5249 TTTCAAATTGAGCTTGAACT-CGCTTCCATTGTCGTAAATGATTACTTGA 5201

  scaffold292|s      35316 CAACGTGGGTAACGGCTAAACCAGATCTTGTTTACTAAAGAGCCAACTTG 35365
                                                                             
C scaffold325|s       5200 CAACGTGGGTAACGGCTAAACCAGATCTTGTTTACTAAAGAGCCAACTTG 5151

  scaffold292|s      35366 TGCTGATGATTTATCAAAGTATGCTTCTTTAGGTTTATTATGTGTGTTAG 35415
                                                                             
C scaffold325|s       5150 TGCTGATGATTTATCAAAGTATGCTTCTTTAGGTTTATTATGTGTGTTAG 5101

  scaffold292|s      35416 TACCCTTGAGGCCCTTTTTACCCTTGGGAGTAACAGAATTGAATTCAGTT 35465
                                             -                               
C scaffold325|s       5100 TACCCTTGAGGCCCTTTT-ACCCTTGGGAGTAACAGAATTGAATTCAGTT 5052

  scaffold292|s      35466 ACCGGTAGTTCCACAATTTCGAACCAACTGGTAGCTGGATCTATCATTGT 35515
                                                                             
C scaffold325|s       5051 ACCGGTAGTTCCACAATTTCGAACCAACTGGTAGCTGGATCTATCATTGT 5002

  scaffold292|s      35516 GACACACATAAAGTCAATTTCAGTGCCGTCTTTGCCCTTGAGAGTGTATG 35565
                                                                             
C scaffold325|s       5001 GACACACATAAAGTCAATTTCAGTGCCGTCTTTGCCCTTGAGAGTGTATG 4952

  scaffold292|s      35566 GTCCGATTAGGTCCACACATAGTACCTCCCAGGGGTTTGATACAACCAAT 35615
                                                                             
C scaffold325|s       4951 GTCCGATTAGGTCCACACATAGTACCTCCCAGGGGTTTGATACAACCAAT 4902

  scaffold292|s      35616 TTTGTAGGCAATTTACCGTACTTATGTTGGCGTCGTTTGTTGACTTGGCA 35665
                                                                             
C scaffold325|s       4901 TTTGTAGGCAATTTACCGTACTTATGTTGGCGTCGTTTGTTGACTTGGCA 4852

  scaffold292|s      35666 TTTATGACAATTTTTGACAAAGGTGCGGACAGAGTGTCTCAAACCTTTCC 35715
                                                                             
C scaffold325|s       4851 TTTATGACAATTTTTGACAAAGGTGCGGACAGAGTGTCTCAAACCTTTCC 4802

  scaffold292|s      35716 AATACATCGCAGCGCAAAG-----------------ATCCCTGGATGCTG 35748
                                         v i  -----------------i             
C scaffold325|s       4801 AATACATCGCAGCGAAGAGTTTCTTCGAGACGGGTTGTCCCTGGATGCTG 4752

  scaffold292|s      35749 CAGGTAGTGATGGTACCACTGTACTGCTCGCTGCTGAAGTTCCTGTGGGA 35798
                                                               i             
C scaffold325|s       4751 CAGGTAGTGATGGTACCACTGTACTGCTCGCTGCTGGAGTTCCTGTGGGA 4702

  scaffold292|s      35799 TGACAAGTTTGCCATCTTTGCACAGTACTTGAACATTTTCTACCAGCTGA 35848
                                                                             
C scaffold325|s       4701 TGACAAGTTTGCCATCTTTGCACAGTACTTGAACATTTTCTACCAGCTGA 4652

  scaffold292|s      35849 GGTTTGTATGCCTCCAGCAGGCTGAGTTTGTCCAGCATTTTATCCGTTTG 35898
                                                                       i     
C scaffold325|s       4651 GGTTTGTATGCCTCCAGCAGGCTGAGTTTGTCCAGCATTTTATCTGTTTG 4602

  scaffold292|s      35899 TTGAGCTGCGGCAATCTCC-GAACTGTCAGG--ATAGATCGCATTCTCTT 35945
                                              -           --                 
C scaffold325|s       4601 TTGAGCTGCGGCAATCTCCCGAACTGTCAGGGGATAGATCGCATTCTCTT 4552

  scaffold292|s      35946 CGCTGCGGTTAGCAAACACAAAGTTCATGAGGTCTGAGTGTTGTGCTGGG 35995
                                                                             
C scaffold325|s       4551 CGCTGCGGTTAGCAAACACAAAGTTCATGAGGTCTGAGTGTTGTGCTGGG 4502

  scaffold292|s      35996 GATGGGTCCTCTTCTGATTGCATAGTGTAATAACACCAGCATTTGGTGAA 36045
                                                                             
C scaffold325|s       4501 GATGGGTCCTCTTCTGATTGCATAGTGTAATAACACCAGCATTTGGTGAA 4452

  scaffold292|s      36046 GGTCATCCAGTTTTCCTTGACGTCCTTTGTTGGACCAAAGTCAAGGCGTG 36095
                                                                             
C scaffold325|s       4451 GGTCATCCAGTTTTCCTTGACGTCCTTTGTTGGACCAAAGTCAAGGCGTG 4402

  scaffold292|s      36096 AAATCGCATCCGCAACTGTGTTGTGGATTCCTTTGATGTACACGATTTCA 36145
                                                                             
C scaffold325|s       4401 AAATCGCATCCGCAACTGTGTTGTGGATTCCTTTGATGTACACGATTTCA 4352

  scaffold292|s      36146 GGACCATATTCCTCTAGTAATAAACGCCAACGGTAAACCCTGTCACAGGT 36195
                                                                             
C scaffold325|s       4351 GGACCATATTCCTCTAGTAATAAACGCCAACGGTAAACCCTGTCACAGGT 4302

  scaffold292|s      36196 TAAACCGAGTGCATCTTGCATGAGGTTCTTGTGGTCTGTGTAGACTACAA 36245
                                                                             
C scaffold325|s       4301 TAAACCGAGTGCATCTTGCATGAGGTTCTTGTGGTCTGTGTAGACTACAA 4252

  scaffold292|s      36246 TAGGCTGGCCCCACAGCATTCCTTTGAATTCTTTGAGTGTTTCAACAATG 36295
                                                                             
C scaffold325|s       4251 TAGGCTGGCCCCACAGCATTCCTTTGAATTCTTTGAGTGTTTCAACAATG 4202

  scaffold292|s      36296 GCTAGAAGTTCAATTTCGGTTACGCTGTATTTTTGCTGACAGACAGAGAG 36345
                                                                             
C scaffold325|s       4201 GCTAGAAGTTCAATTTCGGTTACGCTGTATTTTTGCTGACAGACAGAGAG 4152

  scaffold292|s      36346 TTTTCTGCTGAAAAATGCAATTGGCCGGTTGTTCTGAGTAATGACGGCTC 36395
                                                                             
C scaffold325|s       4151 TTTTCTGCTGAAAAATGCAATTGGCCGGTTGTTCTGAGTAATGACGGCTC 4102

  scaffold292|s      36396 CAAGTTGTCTCTTGGATCCATCAGTATAGATCTCAAACCCTTTTGAGTAA 36445
                                                                             
C scaffold325|s       4101 CAAGTTGTCTCTTGGATCCATCAGTATAGATCTCAAACCCTTTTGAGTAA 4052

  scaffold292|s      36446 TCAGGGTAGGCCAAGGACACATCTTTGGCGATAGTGGCCTTTACGTCATC 36495
                                                                             
C scaffold325|s       4051 TCAGGGTAGGCCAAGGACACATCTTTGGCGATAGTGGCCTTTACGTCATC 4002

  scaffold292|s      36496 GAATGCTTTT-GATGTTCCTCAGTCCATTTCCAGGGTTTCTTTT-AACCT 36543
                                     -                                 -     
C scaffold325|s       4001 GAATGCTTTTTGATGTTCCTCAGTCCATTTCCAGGGTTTCTTTTTAACCT 3952

  scaffold292|s      36544 TGAGAAGTTTGGATTGTTTGGTATGACCACACTCGCCTACGAGGCTTGTG 36593
                                                                             
C scaffold325|s       3951 TGAGAAGTTTGGATTGTTTGGTATGACCACACTCGCCTACGAGGCTTGTG 3902

  scaffold292|s      36594 AGTGGGGCAAGCATTTCGCTGCGCCGTGCCCAAAGATCTCGATAGTATTG 36643
                                                                             
C scaffold325|s       3901 AGTGGGGCAAGCATTTCGCTGCGCCGTGCCCAAAGATCTCGATAGTATTG 3852

  scaffold292|s      36644 GACCATGCCAAGAAATCTACGGAGGTCTTTGACATTTT-GGGCGGTGTCA 36692
                                                                 -           
C scaffold325|s       3851 GACCATGCCAAGAAATCTACGGAGGTCTTTGACATTTTTGGGCGGTGTCA 3802

  scaffold292|s      36693 GTGCAAGTATCGACTGTACCTTCTTGGGTTGTGGTTTTATTCCCCCTCGT 36742
                                                                v      i     
C scaffold325|s       3801 GTGCAAGTATCGACTGTACCTTCTTGGGTTGTGGTTTAATTCCCTCTCGT 3752

  scaffold292|s      36743 GAGAGGATGTACCCAAGATATTCTGTTTCAATGGCACAGAAGTTTGATTT 36792
                                                                             
C scaffold325|s       3751 GAGAGGATGTACCCAAGATATTCTGTTTCAATGGCACAGAAGTTTGATTT 3702

  scaffold292|s      36793 ATGAGCATTTACTTTTAGGTTCGCATCTTGCAGTCTGGAGAGGACCAATT 36842
                           ii                                                
C scaffold325|s       3701 GCGAGCATTTACTTTTAGGTTCGCATCTTGCAGTCTGGAGAGGACCAATT 3652

  scaffold292|s      36843 CCAATTTAGCCAGGTGGTCTTCCAGGGTTCCCTTGGTGATACATAGTAGA 36892
                                                                             
C scaffold325|s       3651 CCAATTTAGCCAGGTGGTCTTCCAGGGTTCCCTTGGTGATACATAGTAGA 3602

  scaffold292|s      36893 TCATCAATGTAAGCTCT-ACGAACTCAAGGGTGGCCATTAGTTCCGCCAT 36941
                                            -                            i   
C scaffold325|s       3601 TCATCAATGTAAGCTCTTACGAACTCAAGGGTGGCCATTAGTTCCGTCAT 3552

  scaffold292|s      36942 TTTCGATTGAAATATGTCCGGAGAACCAGCAATTCCCATTGGTAACCTGA 36991
                                                                             
C scaffold325|s       3551 TTTCGATTGAAATATGTCCGGAGAACCAGCAATTCCCATTGGTAACCTGA 3502

  scaffold292|s      36992 GGTAAGAGTACTTACCCCATGGAAATATAATGGTGCAGATCTTGGATGCA 37041
                                                                             
C scaffold325|s       3501 GGTAAGAGTACTTACCCCATGGAAATATAATGGTGCAGATCTTGGATGCA 3452

  scaffold292|s      37042 TCTGGATCCAACCTAATGGTGTAGTAGCCCATGTTTAAATCAAGGGCTGT 37091
                                                                             
C scaffold325|s       3451 TCTGGATCCAACCTAATGGTGTAGTAGCCCATGTTTAAATCAAGGGCTGT 3402

  scaffold292|s      37092 GGCAAAAGTGAAACCTTCTAACTCTTGCATGACTGTACTAATTTTAGGTA 37141
                                                                             
C scaffold325|s       3401 GGCAAAAGTGAAACCTTCTAACTCTTGCATGACTGTACTAATTTTAGGTA 3352

  scaffold292|s      37142 ACGGGAATGGTTTTCTAACTATCCTTTTGTTTACTTCTCTAAAATCACTT 37191
                                                                             
C scaffold325|s       3351 ACGGGAATGGTTTTCTAACTATCCTTTTGTTTACTTCTCTAAAATCACTT 3302

  scaffold292|s      37192 AGGAAACGTACAGTCTGATCTTTTTTTGGTACTATGAATGATGGTGAAGC 37241
                                                                             
C scaffold325|s       3301 AGGAAACGTACAGTCTGATCTTTTTTTGGTACTATGAATGATGGTGAAGC 3252

  scaffold292|s      37242 CCATTCAGATGCGGGCTGCCACTGTAGTACCCCTAGGTCACATAGTCTTT 37291
                                                                             
C scaffold325|s       3251 CCATTCAGATGCGGGCTGCCACTGTAGTACCCCTAGGTCACATAGTCTTT 3202

  scaffold292|s      37292 TGAGCTCTTTCATGAGAGTCTCTTTTACTGAATGTGGCACTGGGTAGGCT 37341
                                                                             
C scaffold325|s       3201 TGAGCTCTTTCATGAGAGTCTCTTTTACTGAATGTGGCACTGGGTAGGCT 3152

  scaffold292|s      37342 CTGCCATGGTACGGTTTTGCACCTTCCTTCAGTTCGAAGGAGACAGGCTC 37391
                                                                             
C scaffold325|s       3151 CTGCCATGGTACGGTTTTGCACCTTCCTTCAGTTCGAAGGAGACAGGCTC 3102

  scaffold292|s      37392 AGTATTCCAATCACCTAGTGTACCATCAAAGAGGTCCTCATATTTACGGA 37441
                                                                             
C scaffold325|s       3101 AGTATTCCAATCACCTAGTGTACCATCAAAGAGGTCCTCATATTTACGGA 3052

  scaffold292|s      37442 GGAGCTCCAACAACTTATTTTGATCTTGTAGACTAAGGTGAGGACAATTG 37491
                                                                             
C scaffold325|s       3051 GGAGCTCCAACAACTTATTTTGATCTTGTAGACTAAGGTGAGGACAATTG 3002

  scaffold292|s      37492 TTGTCAACAACTGATTGGAGGTCTGCTTTTTCATATTTTGCATCTAAGAT 37541
                                                                             
C scaffold325|s       3001 TTGTCAACAACTGATTGGAGGTCTGCTTTTTCATATTTTGCATCTAAGAT 2952

  scaffold292|s      37542 GTGAACTGCACGCTGAGTGGCTTCCTCAGTACTACGTGGTTCATGAATCA 37591
                                                                             
C scaffold325|s       2951 GTGAACTGCACGCTGAGTGGCTTCCTCAGTACTACGTGGTTCATGAATCA 2902

  scaffold292|s      37592 TGCTGTGGTTAACTGACCAAGCTTTTTCAATCTTAGAGCTAGTTGACAGA 37641
                                                                             
C scaffold325|s       2901 TGCTGTGGTTAACTGACCAAGCTTTTTCAATCTTAGAGCTAGTTGACAGA 2852

  scaffold292|s      37642 CTGTTGATGTCTCTCATCGGCAAGATGATCTCATCAATGGTAATATCCTT 37691
                                                                             
C scaffold325|s       2851 CTGTTGATGTCTCTCATCGGCAAGATGATCTCATCAATGGTAATATCCTT 2802

  scaffold292|s      37692 TGTTCGAAAATCTAGAACAATTCCAAGCTCTCTTAGTGTTTTTACACCTA 37741
                                                                             
C scaffold325|s       2801 TGTTCGAAAATCTAGAACAATTCCAAGCTCTCTTAGTGTTTTTACACCTA 2752

  scaffold292|s      37742 AGATGAGGTCAAACGCTGGCTTAGCCATCTTTTTACCATCATACTCCACA 37791
                                                                             
C scaffold325|s       2751 AGATGAGGTCAAACGCTGGCTTAGCCATCTTTTTACCATCATACTCCACA 2702

  scaffold292|s      37792 ACATCAGGTTTAACTGTGTATTCCTTGCTGTTGGAGTACTCTAGGAATTT 37841
                                                                             
C scaffold325|s       2701 ACATCAGGTTTAACTGTGTATTCCTTGCTGTTGGAGTACTCTAGGAATTT 2652

  scaffold292|s      37842 TAGAGTAACTTCGCCTCTTCCTTTGGTTTGGAAGCACCCATTCGACGTGT 37891
                                                                             
C scaffold325|s       2651 TAGAGTAACTTCGCCTCTTCCTTTGGTTTGGAAGCACCCATTCGACGTGT 2602

  scaffold292|s      37892 GCCAAGACTTTGACACCTGCCTAGTCAAGTAGGGAAAACGCTTGGTGGTT 37941
                                                                             
C scaffold325|s       2601 GCCAAGACTTTGACACCTGCCTAGTCAAGTAGGGAAAACGCTTGGTGGTT 2552

  scaffold292|s      37942 CC-TTTTCATGGAACATGAGGTCACCATCGGAACCAGTGTCCAATAGTAC 37990
                             -                                               
C scaffold325|s       2551 CCTTTTTCATGGAACATGAGGTCACCATCGGAACCAGTGTCCAATAGTAC 2502

  scaffold292|s      37991 TCTCAAGAAGTTGTTTTTGCGACTCCTGGACAAGTGTTTGAGTTTTGTCG 38040
                                                                             
C scaffold325|s       2501 TCTCAAGAAGTTGTTTTTGCGACTCCTGGACAAGTGTTTGAGTTTTGTCG 2452

  scaffold292|s      38041 AGGACTGACTTCCAGTCGCTAATTTTTGTACAGCTAGTACTGCTGTTACT 38090
                                                                             
C scaffold325|s       2451 AGGACTGACTTCCAGTCGCTAATTTTTGTACAGCTAGTACTGCTGTTACT 2402

  scaffold292|s      38091 GAGTCCATTGATTTTTGTGGGTTAGATGGCTCAATTGACTTTGATTTATG 38140
                                                                         i   
C scaffold325|s       2401 GAGTCCATTGATTTTTGTGGGTTAGATGGCTCAATTGACTTTGATTCATG 2352

  scaffold292|s      38141 TAGGGTGTCCCTCACTGAGTTGGGATCTACATCAAAGTTAGTGGACAAGT 38190
                                                                             
C scaffold325|s       2351 TAGGGTGTCCCTCACTGAGTTGGGATCTACATCAAAGTTAGTGGACAAGT 2302

  scaffold292|s      38191 TCGAGGTGTCTTTGAGATTTTTCAAAGTTACATCCACTAAGGGACTCGAA 38240
                                                                             
C scaffold325|s       2301 TCGAGGTGTCTTTGAGATTTTTCAAAGTTACATCCACTAAGGGACTCGAA 2252

  scaffold292|s      38241 TAATCCGGAATTAAAATTTTGTCATTTAATTCTAATTTTGGTTTACTGGT 38290
                                                                             
C scaffold325|s       2251 TAATCCGGAATTAAAATTTTGTCATTTAATTCTAATTTTGGTTTACTGGT 2202

  scaffold292|s      38291 AGTTTTTATCGGACCAGGGGTAGTGTAATTGGCTAACTCGTGGTTAGTTT 38340
                                                                             
C scaffold325|s       2201 AGTTTTTATCGGACCAGGGGTAGTGTAATTGGCTAACTCGTGGTTAGTTT 2152

  scaffold292|s      38341 TAATTTTCTTACAACTAATTTCATTTTCCCCGGTACTACCCGACCCAACA 38390
                                                                            i
C scaffold325|s       2151 TAATTTTCTTACAACTAATTTCATTTTCCCCGGTACTACCCGACCCAACG 2102

  scaffold292|s      38391 CTTCAGGATGAGTCGGAATCGCTGTCACTTTCTTCGCGACGGCGACGTTT 38440
                                                                             
C scaffold325|s       2101 CTTCAGGATGAGTCGGAATCGCTGTCACTTTCTTCGCGACGGCGACGTTT 2052

  scaffold292|s      38441 CTTGCCTTTTTTGTTGGCTTTCTTGAGAGACTTCTCAAGTTTCTCCATGC 38490
                                                                             
C scaffold325|s       2051 CTTGCCTTTTTTGTTGGCTTTCTTGAGAGACTTCTCAAGTTTCTCCATGC 2002

  scaffold292|s      38491 GAGCCAAGACCTGGGCATAGGACTTCTTTGGGCGACTATCCTCGCGGGAC 38540
                                           i           v                     
C scaffold325|s       2001 GAGCCAAGACCTGGGCGTAGGACTTCTTGGGGCGACTATCCTCGCGGGAC 1952

  scaffold292|s      38541 TTTCGTGCAGCTTGCCCGAAAGTACCTCGCGTAGGAGTTCCGTCTTTGTT 38590
                                                                             
C scaffold325|s       1951 TTTCGTGCAGCTTGCCCGAAAGTACCTCGCGTAGGAGTTCCGTCTTTGTT 1902

  scaffold292|s      38591 GTACCGGCGACACTCCGCGGTGTTATGCGTGG-GTGTGCG-CCCCATGCT 38638
                                                           -       -         
C scaffold325|s       1901 GTACCGGCGACACTCCGCGGTGTTATGCGTGGTGTGTGCGCCCCCATGCT 1852

  scaffold292|s      38639 TTTTGCATAGCTCGCAGTTCTTGTCTATGCACGTATACTCCGTGCGTGCT 38688
                                                      i  i                   
C scaffold325|s       1851 TTTTGCATAGCTCGCAGTTCTTGTCTACGCGCGTATACTCCGTGCGTGCT 1802

  scaffold292|s      38689 TGCTTTAGCTTCTTGGGAATTTGTGCGCCTAGCGAAAAC-TCTTGGAGGG 38737
                                vi              i            vi   -          
C scaffold325|s       1801 TGCTTGGGCTTCTTGGGAATTCGTGCGCCTAGCGCGAACTTCTTGGAGGG 1752

  scaffold292|s      38738 CTGTTCAGCTCCTTGGGCCTTTGCAGGCTTAGAAGACGACTGCCTCTCAT 38787
                                                                             
C scaffold325|s       1751 CTGTTCAGCTCCTTGGGCCTTTGCAGGCTTAGAAGACGACTGCCTCTCAT 1702

  scaffold292|s      38788 CCACTGGGTGCGCCACCTCAATTCGCTCAAGAATGAGCAATAGAGGCTTA 38837
                                                                             
C scaffold325|s       1701 CCACTGGGTGCGCCACCTCAATTCGCTCAAGAATGAGCAATAGAGGCTTA 1652

  scaffold292|s      38838 ACCCCTTCGGGATAGCACTTCTCAAGCAAGTGGTACTGGTCCTGCCACTT 38887
                                                                             
C scaffold325|s       1651 ACCCCTTCGGGATAGCACTTCTCAAGCAAGTGGTACTGGTCCTGCCACTT 1602

  scaffold292|s      38888 CAACGGACACATGCGCAAGATATGGCATGCGAGTTCCACGTCAGTGAAGG 38937
                                             v  i        i      i            
C scaffold325|s       1601 CAACGGACACATGCGCAATATGTGGCATGCAAGTTCCGCGTCAGTGAAGG 1552

  scaffold292|s      38938 AGTAGACCTGTTGGGTCTGTGTACTAGCGCTCGGGCTGTAATACAAACAC 38987
                                                                         i   
C scaffold325|s       1551 AGTAGACCTGTTGGGTCTGTGTACTAGCGCTCGGGCTGTAATACAAGCAC 1502

  scaffold292|s      38988 GGGAGGTCTTCCACGTAGTTGTTCAGCTGCATCACGCGCTGCACAAACTG 39037
                                                                             
C scaffold325|s       1501 GGGAGGTCTTCCACGTAGTTGTTCAGCTGCATCACGCGCTGCACAAACTG 1452

  scaffold292|s      39038 ACGCACCCGAACCTTGTTGGGCTTCTTGAGGCAATTTGAAATATAGAATT 39087
                                                                             
C scaffold325|s       1451 ACGCACCCGAACCTTGTTGGGCTTCTTGAGGCAATTTGAAATATAGAATT 1402

  scaffold292|s      39088 TCAAATTTTTCGCCTGCGTCATGTGCAAAACACGATTGGAGGTGGAGTAA 39137
                                -                    i                       
C scaffold325|s       1401 TCAAA-TTTTCGCCTGCGTCATGTGCGAAACACGATTGGAGGTGGAGTAA 1353

  scaffold292|s      39138 CTGGCACCTCCTGAATGACTCGGACGCCTTGCCCGGTGACTTCTTCCTTT 39187
                                                     i                       
C scaffold325|s       1352 CTGGCACCTCCTGAATGACTCGGACGTCTTGCCCGGTGACTTCTTCCTTT 1303

  scaffold292|s      39188 CGAC-CGAAGATGTCGTGAAAGGGACTTGACTCTGTCTGCTCCTTGACAA 39236
                               -          i                                  
C scaffold325|s       1302 CGACTCGAAGATGTCATGAAAGGGACTTGACTCTGTCTGCTCCTTGACAA 1253

  scaffold292|s      39237 TTAAGTCCCAGGGCTGACGTGCCTCCTCAGTGAGAAGGTTGGCGTAGAGT 39286
                                                                             
C scaffold325|s       1252 TTAAGTCCCAGGGCTGACGTGCCTCCTCAGTGAGAAGGTTGGCGTAGAGT 1203

  scaffold292|s      39287 TGAAAAACTTCTAGGGCCGAGTCGGTCATTTTTGTCCTTAAGGCGAGCAT 39336
                                                                             
C scaffold325|s       1202 TGAAAAACTTCTAGGGCCGAGTCGGTCATTTTTGTCCTTAAGGCGAGCAT 1153

  scaffold292|s      39337 GTCGGCCTTTAGGGAGAGTGACTCTGCGGTCTTTTTCTCTTTCTCAGTCT 39386
                                                                  i          
C scaffold325|s       1152 GTCGGCCTTTAGGGAGAGTGACTCTGCGGTCTTTTTCTCCTTCTCAGTCT 1103

  scaffold292|s      39387 TGCTGAGGGGGTCATCGGCAAGTTCGCGTAGAACAGCCTTCCAATCACCT 39436
                                                                             
C scaffold325|s       1102 TGCTGAGGGGGTCATCGGCAAGTTCGCGTAGAACAGCCTTCCAATCACCT 1053

  scaffold292|s      39437 TTTTTCGACTCATATGCCTTTTCGGCATCATCGCAGGCGGGAATTAGCCC 39486
                                   v                                      v  
C scaffold325|s       1052 TTTTTCGAGTCATATGCCTTTTCGGCATCATCGCAGGCGGGAATTAGACC 1003

  scaffold292|s      39487 CATTTTCTTGGCGGTACTATACGCCTTGTTCACGTGCAGTACAAACTGCT 39536
                                                                             
C scaffold325|s       1002 CATTTTCTTGGCGGTACTATACGCCTTGTTCACGTGCAGTACAAACTGCT 953

  scaffold292|s      39537 CGTTGGTACCGTGTCCGGACCAAACCGTGACTCGGGTTTCTGACCCATTC 39586
                                                                            i
C scaffold325|s        952 CGTTGGTACCGTGTCCGGACCAAACCGTGACTCGGGTTTCTGACCCATTT 903

  scaffold292|s      39587 GCGAGGGTGCACTTGAGGGTCTCAGGCTTGAGGTCCAAAGCTTCTTGGAC 39636
                                                                             
C scaffold325|s        902 GCGAGGGTGCACTTGAGGGTCTCAGGCTTGAGGTCCAAAGCTTCTTGGAC 853

  scaffold292|s      39637 TGGGTCCCGATCCGGCACATAACGGATAGGGGCTT--TCGCCACCCCTTC 39684
                                                              --             
C scaffold325|s        852 TGGGTCCCGATCCGGCACATAACGGATAGGGGCTTTCTCGCCACCCCTTC 803

  scaffold292|s      39685 CGCGCTCGCACTCTTGGTTCTTAAGCCCAATAGGGGCCATCTTCTCAGCA 39734
                                                       v        i  i         
C scaffold325|s        802 CGCGCTCGCACTCTTGGTTCTTAAGCCCTATAGGGGCTATTTTCTCAGCA 753

  scaffold292|s      39735 GACATTCTTGAGAGGGCTGCTCCGAGACTTGTTCCAAGGAAAAGGGTCTT 39784
                                                                             
C scaffold325|s        752 GACATTCTTGAGAGGGCTGCTCCGAGACTTGTTCCAAGGAAAAGGGTCTT 703

  scaffold292|s      39785 GTAGGAGCTTCGTGGCGGTTCGCACTCAAAGGAGACACGATTGGCACGAA 39834
                                                      i                      
C scaffold325|s        702 GTAGGAGCTTCGTGGCGGTTCGCACTCGAAGGAGACACGATTGGCACGAA 653

  scaffold292|s      39835 TCTTGTTGGCGGCGGGATCACGTAGTGCAGACGTGGTGCTACTATTTACC 39884
                                                                       i     
C scaffold325|s        652 TCTTGTTGGCGGCGGGATCACGTAGTGCAGACGTGGTGCTACTACTTACC 603

  scaffold292|s      39885 -GCGCACGAAAGACGGTGGCTTGGCGGGCGAACACGTGGATGCTGAACGC 39933
                           -                    i i                          
C scaffold325|s        602 GGCGCACGAAAGACGGTGGCTCGACGGGCGAACACGTGGATGCTGAACGC 553

  scaffold292|s      39934 TGGACTGGCGGAGGACAGACGCGACGGTGTTGAACGGACGGTGGTCGGCT 39983
                                  v                                          
C scaffold325|s        552 TGGACTGTCGGAGGACAGACGCGACGGTGTTGAACGGACGGTGGTCGGCT 503

  scaffold292|s      39984 CGACGGTGACGGACGGTCGAAGGACAGTGCAGCGATGGACAGACGGTCCA 40033
                              i                          i                  -
C scaffold325|s        502 CGATGGTGACGGACGGTCGAAGGACAGTGCGGCGATGGACAGACGGTCC- 454

  scaffold292|s      40034 AAAAAATTCGCTCGAGTAGGTTATCAATTGATAGTGACCTAAGCCAGAAA 40083
                                                                             
C scaffold325|s        453 AAAAAATTCGCTCGAGTAGGTTATCAATTGATAGTGACCTAAGCCAGAAA 404

  scaffold292|s      40084 GTATTTAAAAATCTTGTTGTAGACTTTGCTGACTTTGTTTTTATGAGCTT 40133
                                                                             
C scaffold325|s        403 GTATTTAAAAATCTTGTTGTAGACTTTGCTGACTTTGTTTTTATGAGCTT 354

  scaffold292|s      40134 AATACTACTGTACAACTGATGAATGAGATACTAGTTATCTCATGCATAAA 40183
                                                                          -  
C scaffold325|s        353 AATACTACTGTACAACTGATGAATGAGATACTAGTTATCTCATGCAT-AA 305

  scaffold292|s      40184 AAACACAAATGATCATGGGAGAGATTGGCAGTGATTTGTGGCAGTTCCAT 40233
                                                                             
C scaffold325|s        304 AAACACAAATGATCATGGGAGAGATTGGCAGTGATTTGTGGCAGTTCCAT 255

  scaffold292|s      40234 GACTGGCTCATATTCAACTGCCCAAAGGAACTGTCCCATGGGAAGGTTCC 40283
                                                                             
C scaffold325|s        254 GACTGGCTCATATTCAACTGCCCAAAGGAACTGTCCCATGGGAAGGTTCC 205

  scaffold292|s      40284 TGAGAAGGAAATCCTCCATTGGATATTCAACCTAAGAAAACACCTACAAT 40333
                                        i                                    
C scaffold325|s        204 TGAGAAGGAAATCTTCCATTGGATATTCAACCTAAGAAAACACCTACAAT 155

  scaffold292|s      40334 GTGTATGGTGGAGTTCTAGGAAAGAAAATCCTATTTGGATATGATTTCTG 40383
                                            i    i                           
C scaffold325|s        154 GTGTATGGTGGAGTTCTGGGAAGGAAAATCCTATTTGGATATGATTTCTG 105

  scaffold292|s      40384 AGAAACTCATATCTTATGACTTTTGAGTCCTTCCTCTGTATCAAACAATG 40433
                                                                             
C scaffold325|s        104 AGAAACTCATATCTTATGACTTTTGAGTCCTTCCTCTGTATCAAACAATG 55

  scaffold292|s      40434 TGAAGGAGACTTATGGAGTTCCAGCTGGAAGCTCCAGATTCTTGGCCTAT 40483
                                                                             
C scaffold325|s         54 TGAAGGAGACTTATGGAGTTCCAGCTGGAAGCTCCAGATTCTTGGCCTAT 5

  scaffold292|s      40484 GTCA 40487
                               
C scaffold325|s          4 GTCA 1

Matrix = 20p45g.matrix
Kimura (with divCpGMod) = 0.73
Transitions / transversions = 3.46 (45/13)
Gap_init rate = 0.00 (25 / 6369), avg. gap size = 1.72 (43 / 25)


1486 8.25 0.00 0.00 scaffold292|size135941 40490 40683 (95268) C rnd-1_family-727#Unknown (1076) 194 1 m_b2778s001i25 97086

  scaffold292|s      40490 AGGTCAGCGGCTTGAAGAACAGCACTTGTCTGTGGGTTCAGCTGTTGATG 40539
                              v         vv          v                        
C rnd-1_family-        194 AGGGCAGCGGCTTCTAGAACAGCACGTGTCTGTGGGTTCAGCTGTTGATG 145

  scaffold292|s      40540 AAGGAGAGAATTTGTTGTGGTGACAGGGGCAGCAATTGGAACTGGGGCAG 40589
                                i              i         i                 i 
C rnd-1_family-        144 AAGGAAAGAATTTGTTGTGGCGACAGGGGCGGCAATTGGAACTGGGGCGG 95

  scaffold292|s      40590 TAGGTAAAGCAACAACATGAATTGGACCTCCACCCCTGCCAGGATAATTA 40639
                           ?   ?                 v v    i ?    vv            
C rnd-1_family-         94 NAGGNAAAGCAACAACATGAATAGCACCTTCNCCCCGTCCAGGATAATTA 45

  scaffold292|s      40640 CCTGATCTACCACCTCTGCCCTGCCCTCCTCTGCCCCTGCTGTC 40683
                                                i                  i i 
C rnd-1_family-         44 CCTGATCTACCACCTCTGCCCCGCCCTCCTCTGCCCCTGCCGCC 1

Matrix = 20p45g.matrix
Kimura (with divCpGMod) = 6.28
Transitions / transversions = 1.00 (8/8)
Gap_init rate = 0.00 (0 / 193), avg. gap size = 0.0 (0 / 0)


3679 11.79 1.71 0.00 scaffold292|size135941 40688 41040 (94911) rnd-1_family-734#Unknown 1 362 (274) m_b2778s001i26 97088

  scaffold292|s      40688 CCGTCTCTGTCACCACATCCTTGTCCACCGCACCCTCCTCTCCCTGCCAT 40737
                              i i   i       v   i         i i    i           
  rnd-1_family-          1 CCGCCCCTGCCACCACAACCTCGTCCACCGCGCTCTCCCCTCCCTGCCAT 50

  scaffold292|s      40738 GTGCTCCACCCACAGCCCCCTGGTATGACCCCTTCCCCCAACTCTCTCAG 40787
                            i         i i         v   i       i        i i   
  rnd-1_family-         51 GCGCTCCACCCGCGGCCCCCTGGGATGGCCCCTTCTCCCAACTCCCCCAG 100

  scaffold292|s      40788 CAGCAGGAACAGCAGCAATCTCACCAAAAGCTGTAGCAAACAAATTTGTC 40837
                                             v         v    i              iv
  rnd-1_family-        101 CAGCAGGAACAGCAGCAAACTCACCAAACGCTGCAGCAAACAAATTTGCG 150

  scaffold292|s      40838 CTAGTGGCTGCAACTGGTGCTGCAGTGACCTCTTCTAAAGATAAACCAAC 40887
                           i                i         v                      
  rnd-1_family-        151 TTAGTGGCTGCAACTGGCGCTGCAGTGCCCTCTTCTAAAGATAAACCAAC 200

  scaffold292|s      40888 TGCAGCAGCGCGGGCTGGGTCACTGTCTTGCCT-GCAGCATCAATGTTGG 40936
                           v  i  i        v v     i iv     v-  v             
  rnd-1_family-        201 GGCGGCGGCGCGGGCGGCGTCACCGCGTTGCCGAGCTGCATCAATGTTGG 250

  scaffold292|s      40937 CTTGTGATGGAATGATGAAGACGAATCTATTGGTGAAGATGATGTGGAAG 40986
                               i     v   i     ?v      i i                 v 
  rnd-1_family-        251 CTTGCGATGGCATGGTGAAGNAGAATCTGTCGGTGAAGATGATGTGGACG 300

  scaffold292|s      40987 GAGGTAAGGACTTCAATTAGATAGATGATGAATCAGGCA--AGAATTTTT 41034
                              iii                          vv     --         
  rnd-1_family-        301 GAGACGAGGACTTCAATTAGATAGATGATGAAAGAGGCAAGAGAATTTTT 350

  scaffold292|s      41035 GGATTA------ 41040
                                 ------
  rnd-1_family-        351 GGATTAATTGTG 362

Matrix = 20p45g.matrix
Kimura (with divCpGMod) = 9.33
Transitions / transversions = 1.71 (29/17)
Gap_init rate = 0.01 (3 / 352), avg. gap size = 3.00 (9 / 3)


63 5.17 8.11 2.56 scaffold292|size135941 41041 41188 (94763) (TGATG)n#Simple_repeat 1 156 (0) c_b2778s251i0 97089

  scaffold292|s      41041 TGATGTGATGTGATGAGATGAGATGTGATGTGATGTGATGTGGTGTGATG 41090
                                          v    v                     i       
  (TGATG)n#Simp          1 TGATGTGATGTGATGTGATGTGATGTGATGTGATGTGATGTGATGTGATG 50

  scaffold292|s      41091 TGATGTGGTGTGGTGT-A-GTG-TAGTG-TAGTGTAGTGTGATGTGATGT 41136
                                  i    i   - -   - -   - -   - -             
  (TGATG)n#Simp         51 TGATGTGATGTGATGTGATGTGAT-GTGAT-GTG-A-TGTGATGTGATGT 96

  scaffold292|s      41137 GAT-T-ATGTGAT-T-ATGTGAT-T-ATGTGAT-T-ATGTGATGTGATAT 41178
                              - -       - -       - -       - -            i 
  (TGATG)n#Simp         97 GATGTGATGTGATGTGATGTGATGTGATGTGATGTGATGTGATGTGATGT 146

  scaffold292|s      41179 GATGAGATGT 41188
                               v     
  (TGATG)n#Simp        147 GATGTGATGT 156

Matrix = Unknown
Transitions / transversions = 1.33 (4/3)
Gap_init rate = 0.11 (16 / 147), avg. gap size = 1.00 (16 / 16)


3679 11.79 1.71 0.00 scaffold292|size135941 41189 41360 (94591) rnd-1_family-734#Unknown 363 534 (102) m_b2778s001i26 97088

  scaffold292|s      41189 TTCTATGCAGGCTTCTGCTACACGAGAACTTCAAGATAAGTTGGGGGTCA 41238
                                                  i           vv    i        
  rnd-1_family-        363 TTCTATGCAGGCTTCTGCTACACAAGAACTTCAAGTGAAGTCGGGGGTCA 412

  scaffold292|s      41239 TTTATGTTTGGAAACCTATATGTTAGGGAATTCATAGTGCATTCAAAGGC 41288
                             ?     i           i                v i  v i     
  rnd-1_family-        413 TTNATGTTCGGAAACCTATACGTTAGGGAATTCATAGAGTATACGAAGGC 462

  scaffold292|s      41289 AGGCATTCTACCCTAATTACTTTTTTACAACCACAAAAAATATCACACTA 41338
                                 i            i                       ii     
  rnd-1_family-        463 AGGCATCCTACCCTAATTATTTTTTTACAACCACAAAAAATATTGCACTA 512

  scaffold292|s      41339 GAAAATAACATGTGGACCTTAA 41360
                                       ?v     v  
  rnd-1_family-        513 GAAAATAACATGNCGACCTAAA 534

Matrix = 20p45g.matrix
Kimura (with divCpGMod) = 9.33
Transitions / transversions = 1.67 (10/6)
Gap_init rate = 0.00 (0 / 171), avg. gap size = 0.0 (0 / 0)


3391 9.47 0.42 0.42 scaffold292|size135941 41360 41836 (94115) C genome_10_802#DNA (0) 477 1 m_b2778s001i27 97090

  scaffold292|s      41360 ATGCCAATCTGAACAGTAATTTTT-ATCTCTGTCTCTAGTCCAGTTCTA- 41407
                                    v    i         -      i iv             i-
C genome_10_802        477 ATGCCAATCAGAACGGTAATTTTTTATCTCTATTACTAGTCCAGTTCTGG 428

  scaffold292|s      41408 CCTAGTTTTAATGTCTAGTCCAGTTGGACATGGACTAGTACTTCGAGTTT 41457
                                                  i     -          v         
C genome_10_802        427 CCTAGTTTTAATGTCTAGTCCAGCTGGAC-TGGACTAGTAATTCGAGTTT 379

  scaffold292|s      41458 TTCCTTCTTTATTCTTAGTTATTTTGGCTTATGATACATCTTTCCCAGAA 41507
                                        i  -v     vi   i                     
C genome_10_802        378 TTCCTTCTTTATTTTT-TTTATTGCGGCCTATGATACATCTTTCCCAGAA 330

  scaffold292|s      41508 CTTTCAAGTTACTTTTTCGTTTTCCCCTGTTTCAATGTCAGTTGTGTTTC 41557
                             i    v       i           v              i       
C genome_10_802        329 CTCTCAACTTACTTTCTCGTTTTCCCCGGTTTCAATGTCAGTCGTGTTTC 280

  scaffold292|s      41558 TGTCGTATCATGCATCCTGGCCAAAAATACCAATAACATGGGAGATACCA 41607
                           v   vv                                       v v  
C genome_10_802        279 GGTCCGATCATGCATCCTGGCCAAAAATACCAATAACATGGGAGAAAGCA 230

  scaffold292|s      41608 TGGCACATGTAGTTGTTCTCATCGGCGAATACTACAAACTACCTGCGACG 41657
                              vi i      vi  i iiv      v                     
C genome_10_802        229 TGGGGCGTGTAGTAATTTTTGGCGGCGACTACTACAAACTACCTGCGACG 180

  scaffold292|s      41658 GACATGGTGGGTGGTGATATGTATCTAGGGCTGATTTTTTGCGAGGAATT 41707
                                                 v                  i        
C genome_10_802        179 GACATGGTGGGTGGTGATATGTCTCTAGGGCTGATTTTTTGTGAGGAATT 130

  scaffold292|s      41708 AATCAGTGATGTCAGCCGGGCTGTAGGACCTCTCTTTCCAGTCGATTTTG 41757
                           v   i           v             i   i   i           
C genome_10_802        129 CATCGGTGATGTCAGCGGGGCTGTAGGACCCCTCCTTCTAGTCGATTTTG 80

  scaffold292|s      41758 AAAAAGTCCAAATCTTTCGTCCAGATCTGGACTAGATATTATTGTTAGTC 41807
                                            v                i v             
C genome_10_802         79 AAAAAGTCCAAATCTTTAGTCCAGATCTGGACTAAAGATTATTGTTAGTC 30

  scaffold292|s      41808 CAGATCTGGACTGGTGTTCTGATTGGCGT 41836
                                       i                
C genome_10_802         29 CAGATCTGGACTAGTGTTCTGATTGGCGT 1

Matrix = 20p45g.matrix
Kimura (with divCpGMod) = 9.07
Transitions / transversions = 1.14 (24/21)
Gap_init rate = 0.01 (4 / 476), avg. gap size = 1.00 (4 / 4)


413 11.67 0.00 0.00 scaffold292|size135941 41837 41896 (94055) C rnd-1_family-852#Unknown (222) 60 1 m_b2778s001i28 97091

  scaffold292|s      41837 CCCGATTGAACTTGGGCCACGCCGAAAGTGCCCTGTATCGTGCCCTATTC 41886
                              ii               i      i           v     v    
C rnd-1_family-         60 CCCAGTTGAACTTGGGCCACACCGAAAATGCCCTGTATCCTGCCCAATTC 11

  scaffold292|s      41887 GGGACTTTGT 41896
                           v         
C rnd-1_family-         10 TGGACTTTGT 1

Matrix = 20p45g.matrix
Kimura (with divCpGMod) = 12.76
Transitions / transversions = 1.33 (4/3)
Gap_init rate = 0.00 (0 / 59), avg. gap size = 0.0 (0 / 0)


1041 27.33 4.93 7.58 scaffold292|size135941 43252 43738 (92213) rnd-1_family-227#DNA/PIF-Harbinger 1 475 (317) m_b2778s001i29 97092

  scaffold292|s      43252 AGACCAGTTTCAGCCACGGCTACCATTGTTTTGGTTGCTAATTATTTTTG 43301
                                i   v           i    vv   i                  
  rnd-1_family-          1 AGACCGGTTGCAGCCACGGCTGCCATATTTTCGGTTGCTAATTATTTTTG 50

  scaffold292|s      43302 GTTTCAGTCGGAGTATACGGTTGCCATTGTTTTAGTAGCTGATGTTCAAA 43351
                             vv v             v  v    vv      v?i i v v   ivi
  rnd-1_family-         51 GTGACCGTCGGAGTATACGTTTTCCATATTTTTAGANACCGTTCTTCGTG 100

  scaffold292|s      43352 GTGCAGCCACAATCATCATTTCATAACATCAATGGTTGCTAAAATATGAT 43401
                                 v   ii         ivv  ii i? i           i vv v
  rnd-1_family-        101 GTGCAGACACGGTCATCATTTTTGAATGTTNACGGTTGCTAAAACAATAA 150

  scaffold292|s      43402 GTTTGCTTACACGTGGAAGATA----------CTTACAATAATATGTCCC 43441
                           i? i    v        i v  ----------i   iv  v i  v  i 
  rnd-1_family-        151 ANTCGCTTCCACGTGGAGGCTAGCCCATTATTTTTATCATCACATCTCTC 200

  scaffold292|s      43442 ------TCAAAACGA---AATACATCATTTGCAACCTCCCGTTTCATGTG 43482
                           ------i   v  v ---  v  ii   i v i---    ii   -----
  rnd-1_family-        201 CACCAGCCAACACCAATTAAAACGCCATCTTCG---TCCCACTTC----- 242

  scaffold292|s      43483 TCAGGCGTAGCAATCAGGTTTCATTGCATTTTACAGT-GTTGCACCATCC 43531
                           -----  ------- v   i  v       vv  ?  -   ------ v 
  rnd-1_family-        243 -----CG-------CTGGTCTCTTTGCATTGGACNGTAGTT------TAC 274

  scaffold292|s      43532 TTTAGTCATTTCTTTCCTCAAAAAACCATGAAGAAAAACAGTAGTTTGTT 43581
                           i i    i    --------i v                 vi    iiii
  rnd-1_family-        275 CTCAGTCGTTTC--------GATAACCATGAAGAAAAACATCAGTTCACC 316

  scaffold292|s      43582 TGATATTGGCATG-TTGACAGCCTTTCACAATGTCCTCATACATGTTTGA 43630
                           v  ii i   -  -     v  v  ii      i v    v i   v  v
  rnd-1_family-        317 GGACGTCGGC-TGTTTGACCGCATTCTACAATGCCATCATTCGTGTATGT 365

  scaffold292|s      43631 ATTTTGACTGCAGTCTTACTAGTCAATAATGGA---AACTGGCTTGCTTG 43677
                             i     i  v   vi ? v ivi      i ---   i-?  i  vii
  rnd-1_family-        366 ATCTTGACCGCCGTCGCANTTGCAGATAATGAACGCAACC-NCTCGCACA 414

  scaffold292|s      43678 ATTTGCCATCAAGAGCGGTAATGGAGGATGTAGCTGGATACTTCATTGAA 43727
                           v v          i vv ivv      vvv   i? i v ?     ii i
  rnd-1_family-        415 TTATGCCATCAAGGGACGCTCTGGAGGCGTTAGTNGAAGANTTCATCAAG 464

  scaffold292|s      43728 CAATATGACAT 43738
                           v        i 
  rnd-1_family-        465 AAATATGACGT 475

Matrix = 20p45g.matrix
Kimura (with divCpGMod) = 29.17
Transitions / transversions = 1.08 (64/59)
Gap_init rate = 0.09 (42 / 486), avg. gap size = 1.43 (60 / 42)


326 29.36 3.08 3.08 scaffold292|size135941 43681 43810 (92141) C rnd-1_family-1024#Unknown (4) 130 1 m_b2778s001i30 97093

  scaffold292|s      43681 TGCCATCAAGAGCGGTAATGGAGGATGTAGCTGGATACTTCATTGAACAA 43730
                                     i vv ivv      vvv   i  i v ?     i  iv  
C rnd-1_family-        130 TGCCATCAAGGGACGCTCTGGAGGCGTTAGTTGAAGANTTCATCGAGAAA 81

  scaffold292|s      43731 TATGACATTGGGTTCATTTGCCAGCAACAA----CCCGCCGCACAGTCTT 43776
                             i   i      v    i-i?  vi iiv----     i - i v   i
C rnd-1_family-         80 TACGACGTTGGGTACATTC-TNAGGGATGCGTCTCCCGCTG-ATACTCTC 33

  scaffold292|s      43777 CATCGAATAGAAACAGGAAAATGGTTGACTATGA 43810
                            -- i    ii  v     i     i  i  i  
C rnd-1_family-         32 C--CAAATAAGAAGAGGAAGATGGTCGATTACGA 1

Matrix = 20p45g.matrix
Kimura (with divCpGMod) = 32.89
Transitions / transversions = 1.64 (23/14)
Gap_init rate = 0.04 (5 / 129), avg. gap size = 1.60 (8 / 5)


1418 4.57 0.00 0.00 scaffold292|size135941 44441 44615 (91336) C rnd-1_family-1204#Unknown (0) 374 200 m_b2778s001i31 97094

  scaffold292|s      44441 TACTTTTGCTTTTGGCTAAGAATAAGCAAAGTCTGTTGTCGCTCCCTTAC 44490
                                  i            v                   i   v     
C rnd-1_family-        374 TACTTTTACTTTTGGCTAAGTATAAGCAAAGTCTGTTGTCACTCACTTAC 325

  scaffold292|s      44491 ACTTATAAGTAATTTACTTAAGAATTTGAAATCAGCTACTTGCAGTTACT 44540
                           i                                        i        
C rnd-1_family-        324 GCTTATAAGTAATTTACTTAAGAATTTGAAATCAGCTACTTACAGTTACT 275

  scaffold292|s      44541 TATAATATTGTTAACGGCTACTTAAGATTTACTTACTTGTACTGAGCTCT 44590
                                         i                    i              
C rnd-1_family-        274 TATAATATTGTTAATGGCTACTTAAGATTTACTTATTTGTACTGAGCTCT 225

  scaffold292|s      44591 ATCTACTTACATAGTAACTAAGCTG 44615
                                                    
C rnd-1_family-        224 ATCTACTTACATAGTAACTAAGCTG 200

Matrix = 20p45g.matrix
Kimura (with divCpGMod) = 4.19
Transitions / transversions = 3.00 (6/2)
Gap_init rate = 0.00 (0 / 174), avg. gap size = 0.0 (0 / 0)


1569 7.66 0.48 0.48 scaffold292|size135941 44615 44824 (91127) scaffold210|size504517_(dbseq-nr_77)_[279511,285866]#LTR/Gypsy 5975 6184 (172) m_b2778s001i32 97095

  scaffold292|s      44615 GTGACATAGGCCAAGAATCATGAGCTTCCAGTTGGAACTCCATAAGTCTC 44664
                                              vv          i                  
  scaffold210|s       5975 GTGACATAGGCCAAGAATCTGGAGCTTCCAGCTGGAACTCCATAAGTCTC 6024

  scaffold292|s      44665 CGTCAC-TTGTTTGACACAGAGGAAGGACAAAAAGTCATATGATATTAGT 44713
                            v    -        i             -  i       v      i  
  scaffold210|s       6025 CTTCACATTGTTTGATACAGAGGAAGGAC-AAGAGTCATAAGATATTGGT 6073

  scaffold292|s      44714 TTCTCAGACACAATATATTTGAAGTACATACCTATCTGGTATGTTCCACA 44763
                                   v                                       v 
  scaffold210|s       6074 TTCTCAGAAACAATATATTTGAAGTACATACCTATCTGGTATGTTCCAAA 6123

  scaffold292|s      44764 GAAGACAATGTTCCAAGTAAGCAGTTGAGGGAGTTCAGCTGCTCAACTGA 44813
                                    i  v                        i            
  scaffold210|s       6124 GAAGACAATATTACAAGTAAGCAGTTGAGGGAGTTCAACTGCTCAACTGA 6173

  scaffold292|s      44814 CTAAACTGCAG 44824
                            v iv      
  scaffold210|s       6174 CAAGCCTGCAG 6184

Matrix = 20p45g.matrix
Kimura (with divCpGMod) = 8.08
Transitions / transversions = 0.78 (7/9)
Gap_init rate = 0.01 (2 / 209), avg. gap size = 1.00 (2 / 2)

1156 18.06 1.31 9.54 scaffold292|size135941 44637 44942 (91009) scaffold75|size1059443_(dbseq-nr_397)_[263011,269128]#LTR/Gypsy 42 324 (5794) m_b2778s001i33 97095

  scaffold292|s      44637 AGCTTCCAGTTGGAAC-TCCATAAGTCTCCGTCACTT-GT-TTGACACAG 44683
                             v     vi      -  i vii   ii v      - i-   i-   i
  scaffold75|si         42 AGGTTCCACCTGGAACATCTAAGGGTCCTCTTCACTTTGCATTGG-ACAA 90

  scaffold292|s      44684 AGGAAGGACAAAAAGTCATATGATATTAGTTTCTCAGACACAATATATTT 44733
                                 viii   -      vv     v          v           
  scaffold75|si         91 AGGAAGTGTGAAA-GTCATAATATATTCGTTTCTCAGAAACAATATATTT 139

  scaffold292|s      44734 GAAGTACATACCTATCTGGTATGTTCCACAGAAGACAATGTTCCAAGT-A 44782
                           v           v   v        iii-  -       iv i     - 
  scaffold75|si        140 CAAGTACATACCGATCAGGTATGTTTTG-AG-AGACAATAATTCAAGTGA 187

  scaffold292|s      44783 AGCAGTTGAGGGAGTTCAGCTGCTCAACTGACTAAACTGCAGAGCAAGTG 44832
                                     v       i             v i       ----v   
  scaffold75|si        188 AGCAGTTGAGCGAGTTCAACTGCTCAACTGACAAGACTGCAG----TGTG 233

  scaffold292|s      44833 AAGCAGTTGATAAATTTCAACTGCTCGACTGACAATCCTGCAGTGTGAGA 44882
                            ii ----------------  v   i          i            
  scaffold75|si        234 AGAC----------------CTTCTCAACTGACAATCTTGCAGTGTGAGA 267

  scaffold292|s      44883 GCTTCTCTGGAAAGATCAGATCATGTGAGGTTTCATACCAAGGCAGGTAG 44932
                            i      iv   -  i--    iv     v           v       
  scaffold75|si        268 GTTTCTCTATAAA-ATT--ATCACCTGAGGATTCATACCAAGTCAGGTAG 314

  scaffold292|s      44933 AAACCTACAC 44942
                             vi      
  scaffold75|si        315 AATTCTACAC 324

Matrix = 20p45g.matrix
Kimura (with divCpGMod) = 20.69
Transitions / transversions = 1.27 (28/22)
Gap_init rate = 0.10 (31 / 305), avg. gap size = 1.00 (31 / 31)


301 18.61 2.25 3.41 scaffold292|size135941 44910 44998 (90953) C rnd-5_family-2311#Unknown (49) 367 280 m_b2778s001i34 97096

  scaffold292|s      44910 AGGTTTCATACCAAG-GCAGGTAGAAACCTACACGACAC-CTGAATGATT 44957
                             ?? iv        - iiv      -       i? v -  v    -- 
C rnd-5_family-        367 AGNNTCAATACCAAGAGTGTGTAGAA-CCTACACANCTCTCTTAATG--T 321

  scaffold292|s      44958 CATGAGTATGAACATACCAGGACTCTGTAGAATCCTACACA 44998
                            v v   ivii           v v             ?  
C rnd-5_family-        320 CTTTAGTGAAGACATACCAGGAGTGTGTAGAATCCTACNCA 280

Matrix = 20p45g.matrix
Kimura (with divCpGMod) = 22.65
Transitions / transversions = 0.78 (7/9)
Gap_init rate = 0.06 (5 / 88), avg. gap size = 1.00 (5 / 5)

277 21.28 3.09 3.09 scaffold292|size135941 44916 45012 (90939) C rnd-5_family-2311#Unknown (108) 308 212 m_b2778s001i35 97096

  scaffold292|s      44916 CATACCAAG-GCAGGTAGAAACCTACACGA-CAC-CTGAATGATTCATGA 44962
                                  i - iiv      v     ? i - ? -  v    --  v v 
C rnd-5_family-        308 CATACCAGGAGTGTGTAGAATCCTACNCAAGCNCTCTTAATG--TCTTTA 261

  scaffold292|s      44963 GTATGAACATACCAGGACTCTGTAGAATCCTACACACTTTGTTTTTCCAC 45012
                           i? -i i          v v       ?i       ii  vi ?  i   
C rnd-5_family-        260 ANA-AAGCATACCAGGAGTGTGTAGAANTCTACACATCTTCCTNTTTCAC 212

Matrix = 20p45g.matrix
Kimura (with divCpGMod) = 27.23
Transitions / transversions = 1.50 (12/8)
Gap_init rate = 0.06 (6 / 96), avg. gap size = 1.00 (6 / 6)


642 18.52 7.73 1.56 scaffold292|size135941 44957 45137 (90814) scaffold635|size61559_(dbseq-nr_505)_[26836,33285]#LTR/Gypsy 6259 6450 (0) m_b2778s001i36 97097

  scaffold292|s      44957 TCATGAGTA-TGAA-CATACCAGGACTCTGTAGAATCCTACACACT-TTG 45003
                               v  i -    -ii      vv  vii i  vii     i v -   
  scaffold635|s       6259 TCATTAGCACTGAAATGTACCAGTTCTACATGGATCTCTACATAGTCTTG 6308

  scaffold292|s      45004 TTTTTCCACGATGAAGTATTTCTGTTTCATCATGGT-----ATTTTGA-- 45046
                               v   vi      i  v i  i           -----  v   i--
  scaffold635|s       6309 TTTTGCCAAAATGAAGCATGTTTGCTTCATCATGGTTCATCATGTTGGAT 6358

  scaffold292|s      45047 ---TCCTTCACAATTGTAA-CTAAATTAACTCACAAAAAATACAAAGCTG 45092
                           --- vv        -  i -                  v-          
  scaffold635|s       6359 TGTTAATTCACAAT-GTGATCTAAATTAACTCACAAAAT-TACAAAGCTG 6406

  scaffold292|s      45093 AAAAGCATACTACAAGATTTTCTAAATACTTTTCGGCTTAGGTCA 45137
                                 vi  vv         i -                     
  scaffold635|s       6407 AAAAGCCCACATCAAGATTTTTT-AATACTTTTCGGCTTAGGTCA 6450

Matrix = 20p45g.matrix
Kimura (with divCpGMod) = 21.44
Transitions / transversions = 1.06 (17/16)
Gap_init rate = 0.06 (10 / 180), avg. gap size = 1.70 (17 / 10)

986 7.97 0.72 0.00 scaffold292|size135941 45000 45137 (90814) scaffold210|size504517_(dbseq-nr_77)_[279511,285866]#LTR/Gypsy 6218 6356 (0) m_b2778s001i37 97097

  scaffold292|s      45000 TTTGTTTTTCCACGATGAAGTATTTCTGTTTCATCATGGTATTTTGATCC 45049
                                    i   i      i       i           i     v  v
  scaffold210|s       6218 TTTGTTTTTTCACAATGAAGCATTTCTGCTTCATCATGGTGTTTTGCTCA 6267

  scaffold292|s      45050 TTCACAATTGTAACTAAATTAACTCACAAAAAATACAAAGCTGAAAAGCA 45099
                                  v          i                               
  scaffold210|s       6268 TTCACAAATGTAACTAAACTAACTCACAAAAAATACAAAGCTGAAAAGCA 6317

  scaffold292|s      45100 TACTACAAGATTTTCTAAA-TACTTTTCGGCTTAGGTCA 45137
                           v             i    -                   
  scaffold210|s       6318 AACTACAAGATTTTTTAAACTACTTTTCGGCTTAGGTCA 6356

Matrix = 20p45g.matrix
Kimura (with divCpGMod) = 8.48
Transitions / transversions = 1.75 (7/4)
Gap_init rate = 0.01 (1 / 137), avg. gap size = 1.00 (1 / 1)


1725 15.71 0.00 0.00 scaffold292|size135941 45137 45416 (90535) rnd-1_family-1074#Unknown 6 285 (61) m_b2778s001i38 97098

  scaffold292|s      45137 AAGCTGTCTTACAGCAATATTGGCTGCAAGCTACTTCAAACGCAAAACAC 45186
                                      ii     v     v     i           i       
  rnd-1_family-          6 AAGCTGTCTTATGGCAATCTTGGCAGCAAGTTACTTCAAACGTAAAACAC 55

  scaffold292|s      45187 CCTCCACCACGACTTCCACATCACACCGATACATTACCTAACCGCCCCAG 45236
                                     v                i  v   i               
  rnd-1_family-         56 CCTCCACCACCACTTCCACATCACACCAATCCATCACCTAACCGCCCCAG 105

  scaffold292|s      45237 TACATCAATTGATGCAAAAGCTATAAAGCAGCTCATTTCTACCCTATCCA 45286
                                            v       v i               i      
  rnd-1_family-        106 TACATCAATTGATGCAATAGCTATACAACAGCTCATTTCTACCTTATCCA 155

  scaffold292|s      45287 TAGCCCTTAGACATGCCAAGTTATGGCATCCTACATCTGCTGAATTATTC 45336
                           i      v i  vi   i      i   i   i v               
  rnd-1_family-        156 CAGCCCTAAAACCCGCCGAGTTATAGCACCCTGCTTCTGCTGAATTATTC 205

  scaffold292|s      45337 CCTCCCATTTGTAAGCCCTTTTTTGAGCAACCAAAAGACATTGATTGTAA 45386
                           v     i     i    vv       v  i  vi     i i?       
  rnd-1_family-        206 GCTCCCGTTTGTGAGCCGATTTTTGATCAGCCCGAAGACGTCNATTGTAA 255

  scaffold292|s      45387 GTCCCGAGCTCGTGTCTGAGGCTATAGATC 45416
                              ?i    v ivi   i v    ii    
  rnd-1_family-        256 GTCNTGAGCGCAAATCTAACGCTACGGATC 285

Matrix = 20p45g.matrix
Kimura (with divCpGMod) = 15.42
Transitions / transversions = 1.59 (27/17)
Gap_init rate = 0.00 (0 / 279), avg. gap size = 0.0 (0 / 0)


1856 10.25 6.01 0.00 scaffold292|size135941 45430 45712 (90239) C rnd-1_family-537#Unknown (0) 301 2 m_b2779s001i7 97099

  scaffold292|s      45430 AAAACTTAGAAGTA-GGTTTAGGTTGAAAGCACATGTGTAGATGTGTTTT 45478
                                      iv -         v    ii   i             v 
C rnd-1_family-        301 AAAACTTAGAAAAATGGTTTAGGTAGAAAATACACGTGTAGATGTGTTGT 252

  scaffold292|s      45479 GGATCATCAAAGTGAAACTATAAGATTATTTCTACTACTAAAACTGGTGC 45528
                                 vi  i      i   i                 i   v      
C rnd-1_family-        251 GGATCAGTAAGGTGAAATTATGAGATTATTTCTACTACTGAAAATGGTGC 202

  scaffold292|s      45529 TGCTCTTGTAGCACAAGCATGTATAACATGCCAGAAGAATTCTGGCATGT 45578
                                   v              v          v               
C rnd-1_family-        201 TGCTCTTGGAGCACAAGCATGTAGAACATGCCAGCAGAATTCTGGCATGT 152

  scaffold292|s      45579 AGATCTTTACTGACCTGTCGT----------------TTTGGTACAGTAT 45612
                             v     i        v   ---------------- i           
C rnd-1_family-        151 AGTTCTTTGCTGACCTGGCGTGTAGATTCTGTATACCTCTGGTACAGTAT 102

  scaffold292|s      45613 GTGGTGGTTTGTTGGATCTTGTGTCTTTGAGCCTTCATGATTCAAGATAC 45662
                                   v v           i              v            
C rnd-1_family-        101 GTGGTGGTATTTTGGATCTTGTATCTTTGAGCCTTCAAGATTCAAGATAC 52

  scaffold292|s      45663 CTGTGTACTTCTCCTTTGTAACCAAAGGACATTATTTGATGTTATATTTT 45712
                           i                     v      v v                  
C rnd-1_family-         51 TTGTGTACTTCTCCTTTGTAACAAAAGGAAAGTATTTGATGTTATATTTT 2

Matrix = 20p41g.matrix
Kimura (with divCpGMod) = 10.66
Transitions / transversions = 0.81 (13/16)
Gap_init rate = 0.01 (2 / 282), avg. gap size = 8.50 (17 / 2)


627 11.54 0.96 0.00 scaffold292|size135941 45664 45767 (90184) rnd-1_family-555#Unknown 81 185 (0) m_b2779s001i8 97100

  scaffold292|s      45664 TGTGTACTTCTCCTTTGTAACCAAAGGACATTATTTGATGTTATATTTT- 45712
                                                v      v v       vv         -
  rnd-1_family-         81 TGTGTACTTCTCCTTTGTAACAAAAGGAAAGTATTTGAGTTTATATTTTT 130

  scaffold292|s      45713 GAGTAAATAGAAATTCTTAAAATAAAAATTATTCTTGGCTGTAGATACTT 45762
                           i           ? v         ? vii          i          
  rnd-1_family-        131 AAGTAAATAGAANTACTTAAAATANACGCTATTCTTGGCCGTAGATACTT 180

  scaffold292|s      45763 GGTCT 45767
                             i  
  rnd-1_family-        181 GGCCT 185

Matrix = 20p41g.matrix
Kimura (with divCpGMod) = 10.73
Transitions / transversions = 0.71 (5/7)
Gap_init rate = 0.01 (1 / 103), avg. gap size = 1.00 (1 / 1)


341 18.18 0.00 0.00 scaffold292|size135941 45774 45839 (90112) rnd-1_family-1074#Unknown 281 346 (0) m_b2779s001i9 97098

  scaffold292|s      45774 GGATTGAATCAGTTATCTAACTGCTTGACACCCACTGCTTTGAACCGTCA 45823
                               i     v  ?v      v      v      i    v         
  rnd-1_family-        281 GGATCGAATCCGTNTTCTAACAGCTTGAAACCCACCGCTTGGAACCGTCA 330

  scaffold292|s      45824 TCACAGCACCAAATCC 45839
                           iv     v i   v  
  rnd-1_family-        331 CAACAGCCCTAAAACC 346

Matrix = 20p41g.matrix
Kimura (with divCpGMod) = 17.65
Transitions / transversions = 0.50 (4/8)
Gap_init rate = 0.00 (0 / 65), avg. gap size = 0.0 (0 / 0)


575 13.98 1.08 0.00 scaffold292|size135941 45825 45917 (90034) rnd-1_family-1074#Unknown 154 247 (99) m_b2779s001i10 97101

  scaffold292|s      45825 CACAGCACCAAA-TCCGCCGATTTATATCACCCTACTTCTGCTGAATTAT 45873
                                 v i   -i       v     v      i               
  rnd-1_family-        154 CACAGCCCTAAAACCCGCCGAGTTATAGCACCCTGCTTCTGCTGAATTAT 203

  scaffold292|s      45874 TAGCTCCCGTTTGTAAGCCATTTTTTGAGCAGCCAAAAGACGTC 45917
                            v            i    iv       v     vi        
  rnd-1_family-        204 TCGCTCCCGTTTGTGAGCCGATTTTTGATCAGCCCGAAGACGTC 247

Matrix = 20p41g.matrix
Kimura (with divCpGMod) = 13.13
Transitions / transversions = 0.86 (6/7)
Gap_init rate = 0.01 (1 / 92), avg. gap size = 1.00 (1 / 1)


593 26.44 1.12 2.27 scaffold292|size135941 46226 46403 (89548) rnd-1_family-227#DNA/PIF-Harbinger 559 734 (58) m_b2779s001i11 97102

  scaffold292|s      46226 GCAGTAGGCAACTTCGATATGTCAAATGCAAGAGAGAGTATACTGAAGTA 46275
                             v  i  v  i  i   v     v   iiv v  v  i i         
  rnd-1_family-        559 GCTGTGGGGAATTTTGATCTGTCACATGTGCGTGATAGCACACTGAAGTA 608

  scaffold292|s      46276 TTC-ATTGTTCAGCAGTGTTGAACAAAA-TGTACCCAGAGGGAAATTCCT 46323
                           i  -  ii i   vi i    i v    - ?   i ?    i  vi  ? 
  rnd-1_family-        609 CTCTATCATCCAGAGGCGTTGGAAAAAACTNTACTCNGAGGAAACCTCNT 658

  scaffold292|s      46324 TGGGCAGCTTCAGAATACAGTGAAGGAGTTTGTATTCAAAAAGCACACTG 46373
                             i --i  v   i  i v      i   vi        i  i  ivi  
  rnd-1_family-        659 TGAG--ACTACAGGATGCTGTGAAGAAGTACGTATTCAAGAAACATTTTG 706

  scaffold292|s      46374 GGGATGATGAGACTCTTGATGTACGAACGA 46403
                            i       ii     ?  --i     i  
  rnd-1_family-        707 GAGATGATGGAACTCTNGA--CACGAATGA 734

Matrix = 20p41g.matrix
Kimura (with divCpGMod) = 33.28
Transitions / transversions = 2.29 (32/14)
Gap_init rate = 0.03 (6 / 177), avg. gap size = 1.00 (6 / 6)


17391 4.25 1.67 0.51 scaffold292|size135941 46390 48539 (87412) rnd-4_family-545#Unknown 2 2176 (5) m_b2779s001i12 97103

  scaffold292|s      46390 TGATGTACGAACGACAATATCATACAAAGTTTGTATGATGGAATACCTGT 46439
                               i                      i                      
  rnd-4_family-          2 TGATATACGAACGACAATATCATACAAGGTTTGTATGATGGAATACCTGT 51

  scaffold292|s      46440 AATGTATATTAAATGACGTGGTAAATATCATTATTTTTAAGATCGCACTT 46489
                                 v        i   i           v       v          
  rnd-4_family-         52 AATGTAAATTAAATGGCGTAGTAAATATCATAATTTTTACGATCGCACTT 101

  scaffold292|s      46490 CGAGGTCACGCAATTTACATGATAAACAAAAACGGTAAGATATTACCTTT 46539
                                      i                    iv        i       
  rnd-4_family-        102 CGAGGTCACGCGATTTACATGATAAACAAAAATCGTAAGATACTACCTTT 151

  scaffold292|s      46540 CTTCAAACCATTTTTTCCTTATAATACCCCATTTTATATAAAAATATTGC 46589
                              v           i           i  i        iv       ??
  rnd-4_family-        152 CTTAAAACCATTTTTCCCTTATAATACTCCGTTTTATATGTAAATATTNN 201

  scaffold292|s      46590 TAGGTCATACTATTCTTATGTAAAATAATAACTTAAAAAATTCAA--TAT 46637
                                      i i---    i   v   i v       -     --i  
  rnd-4_family-        202 TAGGTCATACTGTC---ATGTGAAAAAATGAGTTAAAAA-TTCAAGTCAT 247

  scaffold292|s      46638 CATATCTGATAATACTAACACCATTTATGGATTAGATCAAGGTCATGCTA 46687
                                                 v    v                  ?   
  rnd-4_family-        248 CATATCTGATAATACTAACACCTTTTAAGGATTAGATCAAGGTCATNCTA 297

  scaffold292|s      46688 ATTTACTAGTAAAAATAATATCATAGTGAAAAAGTCTATATTCTATATCA 46737
                                              i            -      ---    ?   
  rnd-4_family-        298 ATTTACTAGTAAAAATAATGTCATAGTGAAAA-GTCTAT---CTATNTCA 343

  scaffold292|s      46738 TACTATTAATATTAGCCTCCTGCCAACCCAACCCTTCACCTGATTGAGGG 46787
                                  ?                                          
  rnd-4_family-        344 TACTATTNATATTAGCCTCCTGCCAACCCAACCCTTCACCTGATTGAGGG 393

  scaffold292|s      46788 GGGGGGCACAATTCCATTATGCATTGGTTTCAAAAAATCATACTCCATGC 46837
                              ? ---                                          
  rnd-4_family-        394 GGGNG---CAATTCCATTATGCATTGGTTTCAAAAAATCATACTCCATGC 440

  scaffold292|s      46838 AGCAAAAGAAATGTCATTTTTATAAACAACCAATCTTTAGCCCAGCATGC 46887
                           i                            ?                    
  rnd-4_family-        441 GGCAAAAGAAATGTCATTTTTATAAACAANCAATCTTTAGCCCAGCATGC 490

  scaffold292|s      46888 TACCCCTTTTCATTCACAAATACAATCATTATTTGAGTGACAGCTCCAGT 46937
                                                i                            
  rnd-4_family-        491 TACCCCTTTTCATTCACAAATGCAATCATTATTTGAGTGACAGCTCCAGT 540

  scaffold292|s      46938 AGAAATGTATACAGTGCAAGTCATAGAATTGGTCCTCTATGTAATGCAAG 46987
                                            i          i   i               ? 
  rnd-4_family-        541 AGAAATGTATACAGTGCGAGTCATAGAACTGGCCCTCTATGTAATGCANG 590

  scaffold292|s      46988 TATCCCCTACCAGTTCACAAGAAAATACATCCTCACATCATCCATATGCC 47037
                                                         v             ?     
  rnd-4_family-        591 TATCCCCTACCAGTTCACAAGAAAATACATACTCACATCATCCANATGCC 640

  scaffold292|s      47038 ACTCTACATGAGCCCAGTTCTTTGAATGATCAAAAACAAACTCACATCAC 47087
                           i      i                                          
  rnd-4_family-        641 GCTCTACGTGAGCCCAGTTCTTTGAATGATCAAAAACAAACTCACATCAC 690

  scaffold292|s      47088 TTGCACAATCACAAGTTGAGGCCCTTCTTGAAAAATGATCCTTCGGGTTC 47137
                                         v                             ii    
  rnd-4_family-        691 TTGCACAATCACAATTTGAGGCCCTTCTTGAAAAATGATCCTTCAAGTTC 740

  scaffold292|s      47138 CAAGGTGTTGGTTGTGGTCTGCATTGACAAAAGGGGTAGGTTCCAAGGCA 47187
                                                                            i
  rnd-4_family-        741 CAAGGTGTTGGTTGTGGTCTGCATTGACAAAAGGGGTAGGTTCCAAGGCG 790

  scaffold292|s      47188 TTGGTTGTGGTCTG-------------GTGCTTGCAATGTGTATTTGAGC 47224
                                         -------------       i               
  rnd-4_family-        791 TTGGTTGTGGTCTGCATTGACAAAGGGGTGCTTGTAATGTGTATTTGAGC 840

  scaffold292|s      47225 TCTCACTTCAAAAGTTGTACAAATAAGAAAATGATCAATGATGGACCCCT 47274
                                ?                                 i          
  rnd-4_family-        841 TCTCANTTCAAAAGTTGTACAAATAAGAAAATGATCAATAATGGACCCCT 890

  scaffold292|s      47275 ACCATACCTTTTGTCCATTTATGTGTCACTTGACATGGGCATATTGATGT 47324
                                                 i                       ?   
  rnd-4_family-        891 ACCATACCTTTTGTCCATTTATATGTCACTTGACATGGGCATATTGNTGT 940

  scaffold292|s      47325 TGGTGCAGCCGGTTGAATCCTTTGTGGATCAAGA-----ATGTGAGCCCA 47369
                                                ?            -----           
  rnd-4_family-        941 TGGTGCAGCCGGTTGAATCCTNTGTGGATCAAGAGGGGGATGTGAGCCCA 990

  scaffold292|s      47370 CCAAGTAAAAA-TCTGTATGTCACCATAAGAAT-CAAAGTGGCAGCAGCT 47417
                                      -    i               i-                
  rnd-4_family-        991 CCAAGTAAAAAATCTGCATGTCACCATAAGAACACAAAGTGGCAGCAGCT 1040

  scaffold292|s      47418 TTGTCATTCCCC-ACCTGATTGACCAATTCAAAAATGCAATTCAACTCAG 47466
                              ?        -                                     
  rnd-4_family-       1041 TTGNCATTCCCCCACCTGATTGACCAATTCAAAAATGCAATTCAACTCAG 1090

  scaffold292|s      47467 CACAACCTCAGTCAGACTTTTGGGGG-TCAGTTCTTGCCT-TTTGCATAT 47514
                                                     -             -     i   
  rnd-4_family-       1091 CACAACCTCAGTCAGACTTTTGGGGGGTCAGTTCTTGCCTCTTTGCGTAT 1140

  scaffold292|s      47515 ACAACCCAAGGCGAACTTTTGGAGGGGTTGGTTGTTGTCTGTGGAGATGG 47564
                                  i            v           i                 
  rnd-4_family-       1141 ACAACCCGAGGCGAACTTTTTGAGGGGTTGGTCGTTGTCTGTGGAGATGG 1190

  scaffold292|s      47565 GG-AACTGGAAACACATGCTGTCTAGTAAAAATT-GACAAATGAAAA-GG 47611
                             -             ?                 -            -  
  rnd-4_family-       1191 GGGAACTGGAAACACANGCTGTCTAGTAAAAATTTGACAAATGAAAAAGG 1240

  scaffold292|s      47612 TAGTGGCTGCAAGTTGTTACGGCCACATCTTAACCAAAAATTCAAGGGG- 47660
                                                i                           -
  rnd-4_family-       1241 TAGTGGCTGCAAGTTGTTACGACCACATCTTAACCAAAAATTCAAGGGGG 1290

  scaffold292|s      47661 AATTCATCTGTGTTCTCCAAGGGCCAACTGTTTGAGGGGTTGATTGTGCT 47710
                                 ?     i                                     
  rnd-4_family-       1291 AATTCANCTGTGCTCTCCAAGGGCCAACTGTTTGAGGGGTTGATTGTGCT 1340

  scaffold292|s      47711 CTGTGAAGGTGGGTAGTATAGCAAATGACTGAAAGCATGCATTGAAAAA- 47759
                                v             i v                           -
  rnd-4_family-       1341 CTGTGCAGGTGGGTAGTATGGGAAATGACTGAAAGCATGCATTGAAAAAN 1390

  scaffold292|s      47760 -----AATTGGTAATGCAAAAATCATCGTAAAACAAGACCCAAGACGACA 47804
                           -----         ?  i       vv            ?          
  rnd-4_family-       1391 ATAAAAATTGGTAANGCGAAAATCAAAGTAAAACAAGACNCAAGACGACA 1440

  scaffold292|s      47805 TCCCCC-ACCTCGTTGGTCCCTAAAGAGATCATTCACCCTAGTACATCCC 47853
                                 -     v            ii             i  i      
  rnd-4_family-       1441 TCCCCCCACCTCTTTGGTCCCTAAAAGGATCATTCACCCTGGTGCATCCC 1490

  scaffold292|s      47854 ATCAGTGCAATGGAGTGGAGTTTTTACACATGTCTGCAGTGACATGTGCT 47903
                                                           ?                 
  rnd-4_family-       1491 ATCAGTGCAATGGAGTGGAGTTTTTACACATGNCTGCAGTGACATGTGCT 1540

  scaffold292|s      47904 AAAGCTAGAAGGGCACCAGCACAGAAAATGTAATAATGAATTACTTAATT 47953
                                      v          i v                  v      
  rnd-4_family-       1541 AAAGCTAGAAGTGCACCAGCACGGCAAATGTAATAATGAATTAGTTAATT 1590

  scaffold292|s      47954 AAAAATTTCATACACAGGAGGGGGATAGCCATGAAAGTGTCAATACTCCC 48003
                             i  vv i    i                           i i      
  rnd-4_family-       1591 AAGAAAATTATACGCAGGAGGGGGATAGCCATGAAAGTGTCGACACTCCC 1640

  scaffold292|s      48004 AGACTATTTCATGAAAACAATGCTCAGAACATTATTTCTTGAACATTCAT 48053
                                                  v     v                    
  rnd-4_family-       1641 AGACTATTTCATGAAAACAATGCGCAGAAAATTATTTCTTGAACATTCAT 1690

  scaffold292|s      48054 GTAAGGGTCTACTAGCTATGTGAATACCAAAAATAATACTAACAAATGTG 48103
                                           ?                     v           
  rnd-4_family-       1691 GTAAGGGTCTACTAGCNATGTGAATACCAAAAATAATAGTAACAAATGTG 1740

  scaffold292|s      48104 CAGGCAGTAGCAAATTTCCCTTCCAAAATCCCCCCAAGCTGTGAGCACTC 48153
                               ?                             ?               
  rnd-4_family-       1741 CAGGNAGTAGCAAATTTCCCTTCCAAAATCCCCCNAAGCTGTGAGCACTC 1790

  scaffold292|s      48154 CACGGAAGCCAAATGGAATATCAAAATTAAAACAACCTTATAGAGCATAA 48203
                                            i                                
  rnd-4_family-       1791 CACGGAAGCCAAATGGAGTATCAAAATTAAAACAACCTTATAGAGCATAA 1840

  scaffold292|s      48204 ATATTGCTCCTGAACCAGAAGCTCAATCACTTGAGTTGCCTCAGGTAAGA 48253
                                      i                        i             
  rnd-4_family-       1841 ATATTGCTCCTAAACCAGAAGCTCAATCACTTGAGTCGCCTCAGGTAAGA 1890

  scaffold292|s      48254 TACAGATAGAAAGCACTCAATATCAAAAATATGCATGAACATTCATGTTT 48303
                                                          i        i         
  rnd-4_family-       1891 TACAGATAGAAAGCACTCAATATCAAAAATACGCATGAACGTTCATGTTT 1940

  scaffold292|s      48304 TATGATTGCCATTTCGCAGGCCATTACACGTAGCGAATACCGAGAAACGG 48353
                                                 i        v v                
  rnd-4_family-       1941 TATGATTGCCATTTCGCAGGCCGTTACACGTCGAGAATACCGAGAAACGG 1990

  scaffold292|s      48354 GCAAGGCCGGAGATTATGAGAAATCATACAATCTTCGTATGATTTTCATG 48403
                                     i                     ?             v   
  rnd-4_family-       1991 GCAAGGCCGGGGATTATGAGAAATCATACAATNTTCGTATGATTTTGATG 2040

  scaffold292|s      48404 TGTCTCGGTTAACGATACACAAAAAGCATGACCCATTACGTAGTTCGCAC 48453
                                    ??                       vi              
  rnd-4_family-       2041 TGTCTCGGTNNACGATACACAAAAAGCATGACCCCCTACGTAGTTCGCAC 2090

  scaffold292|s      48454 ATTTTTTTGACTCGTCAAAATCATACACGATTTGTATGATGGCTAGGTCA 48503
                           v     v                                          i
  rnd-4_family-       2091 TTTTTTGTGACTCGTCAAAATCATACACGATTTGTATGATGGCTAGGTCG 2140

  scaffold292|s      48504 AAATTGCGGGAAATTGTATGATTTTGATGGTTGCTG 48539
                               i                               
  rnd-4_family-       2141 AAATCGCGGGAAATTGTATGATTTTGATGGTTGCTG 2176

Matrix = 20p41g.matrix
Kimura (with divCpGMod) = 3.54
Transitions / transversions = 1.84 (59/32)
Gap_init rate = 0.01 (26 / 2149), avg. gap size = 1.81 (47 / 26)


2901 14.04 0.64 0.42 scaffold292|size135941 48683 49154 (86797) genome_12_17919#DNA 1 473 (0) m_b2779s001i13 97104

  scaffold292|s      48683 TCCCAGTACTTTTGAAATTCTGCCGATACGGCAGAATTTCACGTGGCTGT 48732
                                                      v           v    i  i  
  genome_12_179          1 TCCCAGTACTTTTGAAATTCTGCCGATTCGGCAGAATTTGACGTAGCCGT 50

  scaffold292|s      48733 GGTATATTTCTACGGGCTTTTGAAATTCTGCCAC-CCCGGCAGAATTCTT 48781
                               i        i  vv                -v            - 
  genome_12_179         51 GGTACATTTCTACAGGGATTTGAAATTCTGCCACAGCCGGCAGAATTC-T 99

  scaffold292|s      48782 TGGACAATTCCTATGTTAAAATATAGT-AAAATCCCTTGGGCACAGAGGT 48830
                                i       i  i     v    -              v       
  genome_12_179        100 TGGACGATTCCTACGTCAAAATTTAGTAAAAATCCCTTGGGCCCAGAGGT 149

  scaffold292|s      48831 TGTAGCGACAATATGGTGAAATGGAGTTCGAGTCTATGTGCCTTTAAAAA 48880
                               i v       vv     v          v         v   v   
  genome_12_179        150 TGTAACCACAATATCTTGAAAAGGAGTTCGAGGCTATGTGCCATTATAAA 199

  scaffold292|s      48881 GCAATGCCAACAACAGTTTCGTTTGAGCCACGTGATTTGATTCCAGTCTG 48930
                            i           ii                    v              
  genome_12_179        200 GTAATGCCAACAATGGTTTCGTTTGAGCCACGTGAATTGATTCCAGTCTG 249

  scaffold292|s      48931 CAAATGACCAACGACTCTACATTACTCGCGAATGCGCAACGTTTTGGACT 48980
                              v   v   iv i v v v  i v              v v ii  v 
  genome_12_179        250 CAACTGAACAATTATTATCCCTTGCGCGCGAATGCGCAACCTGTCAGAAT 299

  scaffold292|s      48981 ATTTTTAAATAAAAATCTGATGTGACTGTTGATAAAGTTTCATTACTAAG 49030
                                  v  v  v            vi vi          i        
  genome_12_179        300 ATTTTTACATCAACATCTGATGTGACGATGAATAAAGTTTCGTTACTAAG 349

  scaffold292|s      49031 GTTAGTCTGAAGAAC-CATAGGAATTAATACAATCTCAAATTCTGCCGGC 49079
                                v -i   iv -                 v              ii
  genome_12_179        350 GTTAGAC-AAAGGTCGCATAGGAATTAATACAAACTCAAATTCTGCCGAT 398

  scaffold292|s      49080 CGGCAGAATTTCGATTCGTACGATATAGCACAAAATCAAATTCTGCCATA 49129
                                      v    iv i    v      i   i           iv 
  genome_12_179        399 CGGCAGAATTTGGATTTTTGCGATTTAGCACGAAACCAAATTCTGCCGAA 448

  scaffold292|s      49130 TCGGCAGAATTTCAAAGTACTGAGA 49154
                                                 i  
  genome_12_179        449 TCGGCAGAATTTCAAAGTACTGGGA 473

Matrix = 20p41g.matrix
Kimura (with divCpGMod) = 14.15
Transitions / transversions = 0.78 (29/37)
Gap_init rate = 0.01 (5 / 471), avg. gap size = 1.00 (5 / 5)


17707 4.53 0.73 0.69 scaffold292|size135941 49213 51391 (84560) rnd-4_family-545#Unknown 2 2181 (0) m_b2779s001i14 97105

  scaffold292|s      49213 TGATATACGAATGACAATATCATACAAACGTTGTATGATG-----CCTGT 49257
                                      i               ivv          -----     
  rnd-4_family-          2 TGATATACGAACGACAATATCATACAAGGTTTGTATGATGGAATACCTGT 51

  scaffold292|s      49258 AATGTATATTGAATGACGTGGTAAATATAATTGTTTTTACGATCGCACTT 49307
                                 v   i    i   i        v  vi                 
  rnd-4_family-         52 AATGTAAATTAAATGGCGTAGTAAATATCATAATTTTTACGATCGCACTT 101

  scaffold292|s      49308 CGAGGTCATACAATTTACATGATGAACAAAAACCGTAAGATATTACCTTT 49357
                                   ii i           i        i         i       
  rnd-4_family-        102 CGAGGTCACGCGATTTACATGATAAACAAAAATCGTAAGATACTACCTTT 151

  scaffold292|s      49358 CTTCAAACCATTTTTTCCTTATAATACCCCATATTATATAAACATATTGC 49407
                              v           i           i  i v      iv v     ??
  rnd-4_family-        152 CTTAAAACCATTTTTCCCTTATAATACTCCGTTTTATATGTAAATATTNN 201

  scaffold292|s      49408 TAGGTCATACTATTCTTATGTGAAAAAATAACTTAAAAAATTCAA--TAT 49455
                                      i i---            i v       -     --i  
  rnd-4_family-        202 TAGGTCATACTGTC---ATGTGAAAAAATGAGTTAAAAA-TTCAAGTCAT 247

  scaffold292|s      49456 CATATCTGATAATACTAACACCATTTTAGGATTAGATCAAGGTCATGCTA 49505
                                                 v   v                   ?   
  rnd-4_family-        248 CATATCTGATAATACTAACACCTTTTAAGGATTAGATCAAGGTCATNCTA 297

  scaffold292|s      49506 ATTTACTAGTAAAAATCATATCATAGTGAAAAAGTCTATATTCTATATCA 49555
                                           v  i            -      ---    ?   
  rnd-4_family-        298 ATTTACTAGTAAAAATAATGTCATAGTGAAAA-GTCTAT---CTATNTCA 343

  scaffold292|s      49556 TACTATTAATATTAGCCTCCTGCCAACCCAACCCTTCACCTGATTGAGGG 49605
                                  ?                                          
  rnd-4_family-        344 TACTATTNATATTAGCCTCCTGCCAACCCAACCCTTCACCTGATTGAGGG 393

  scaffold292|s      49606 GGGGCACAATTCCATTATGCATTGGTTTCAAAAAATCATACTCCATGCAG 49655
                              ?-i                                          i 
  rnd-4_family-        394 GGGN-GCAATTCCATTATGCATTGGTTTCAAAAAATCATACTCCATGCGG 442

  scaffold292|s      49656 CAAAAGAAATGTCATTTTTATAAACAACCAATCTTTTGCCCAGCATGCTA 49705
                                                      ?        v             
  rnd-4_family-        443 CAAAAGAAATGTCATTTTTATAAACAANCAATCTTTAGCCCAGCATGCTA 492

  scaffold292|s      49706 CCCCTTTTCATTCACAAATACAATCATTATTTGAGTGACAGCTCCAGTAG 49755
                                              i                              
  rnd-4_family-        493 CCCCTTTTCATTCACAAATGCAATCATTATTTGAGTGACAGCTCCAGTAG 542

  scaffold292|s      49756 AAATGTATACAGTGCAAGTCATAGAATTGGTCCTCTATGTAATGCAAGTA 49805
                                          i          i   i               ?   
  rnd-4_family-        543 AAATGTATACAGTGCGAGTCATAGAACTGGCCCTCTATGTAATGCANGTA 592

  scaffold292|s      49806 TCCCCTACCAGTTCACAAGAAAATACATCCTCACATCATCCATATGCCAC 49855
                                                       v             ?     i 
  rnd-4_family-        593 TCCCCTACCAGTTCACAAGAAAATACATACTCACATCATCCANATGCCGC 642

  scaffold292|s      49856 TCTACACGAGCCCAGTTCTTTGAATGATCGAAAACAAACTCACATCACTT 49905
                                ii                      i                    
  rnd-4_family-        643 TCTACGTGAGCCCAGTTCTTTGAATGATCAAAAACAAACTCACATCACTT 692

  scaffold292|s      49906 GCACAATCACAAGTTGAGGCCCTTCTTGAAAAATGATCCTTCGGGTTCCA 49955
                                       v                             ii      
  rnd-4_family-        693 GCACAATCACAATTTGAGGCCCTTCTTGAAAAATGATCCTTCAAGTTCCA 742

  scaffold292|s      49956 AGGTGTTGGTTGTGGTCTGCATTGACAAAAGGG-TAGGTTCCAAGGCATT 50004
                                                            -             i  
  rnd-4_family-        743 AGGTGTTGGTTGTGGTCTGCATTGACAAAAGGGGTAGGTTCCAAGGCGTT 792

  scaffold292|s      50005 GGTTGTGGTCTGCATTGACAAAGGGGTGCTTGCAATGTGTATTTGAGCTC 50054
                                                           i                 
  rnd-4_family-        793 GGTTGTGGTCTGCATTGACAAAGGGGTGCTTGTAATGTGTATTTGAGCTC 842

  scaffold292|s      50055 TCACTTCAAAAGTTGTACAAATAAGAAAATGATCAATGATGGACCCCTAC 50104
                              ?                                 i            
  rnd-4_family-        843 TCANTTCAAAAGTTGTACAAATAAGAAAATGATCAATAATGGACCCCTAC 892

  scaffold292|s      50105 CATACCTTTTGTCCATTTATGTGTCACTTGACATGGGCATATTGATGTTG 50154
                                               i                       ?     
  rnd-4_family-        893 CATACCTTTTGTCCATTTATATGTCACTTGACATGGGCATATTGNTGTTG 942

  scaffold292|s      50155 GTGCAGCCGGTTGAATCCTTTGTGGATCAAGA-----ATGTGAGCCCACC 50199
                                              ?            -----             
  rnd-4_family-        943 GTGCAGCCGGTTGAATCCTNTGTGGATCAAGAGGGGGATGTGAGCCCACC 992

  scaffold292|s      50200 AAGTAAAAAATCTGCATGTCACCATAAGAAT-CAAAGTGGCAGCAGCTTT 50248
                                                         i-                  
  rnd-4_family-        993 AAGTAAAAAATCTGCATGTCACCATAAGAACACAAAGTGGCAGCAGCTTT 1042

  scaffold292|s      50249 GTCATTCCCCCACCTGATTGACCAATTCAAAAATGCAATTCAACTCAGCA 50298
                            ?                                                
  rnd-4_family-       1043 GNCATTCCCCCACCTGATTGACCAATTCAAAAATGCAATTCAACTCAGCA 1092

  scaffold292|s      50299 CAACCTCAGTCAGACTTTTGGGGGGTCAGTTCTTGCCTTTTTGCATATAC 50348
                                                                 i     i     
  rnd-4_family-       1093 CAACCTCAGTCAGACTTTTGGGGGGTCAGTTCTTGCCTCTTTGCGTATAC 1142

  scaffold292|s      50349 AACCCAAGGCGAACTTTTGGAGGGGTTGGTTGTTGTCTGTGGAGATGGGG 50398
                                i            v           i                   
  rnd-4_family-       1143 AACCCGAGGCGAACTTTTTGAGGGGTTGGTCGTTGTCTGTGGAGATGGGG 1192

  scaffold292|s      50399 GGACTGGAAACACATGCTGTCTAGTAAAAAATTGACAAATGAAAAAGGTA 50448
                            i            ?               v                   
  rnd-4_family-       1193 GAACTGGAAACACANGCTGTCTAGTAAAAATTTGACAAATGAAAAAGGTA 1242

  scaffold292|s      50449 GTGGCTGCAAGTTGTTACGACCACATCTTAACCAAAAATTCAAGGGGGAA 50498
                                                                             
  rnd-4_family-       1243 GTGGCTGCAAGTTGTTACGACCACATCTTAACCAAAAATTCAAGGGGGAA 1292

  scaffold292|s      50499 TTCATCGGTGTTCTCCAAGGGCCAACTGTTTGAGGGGTTGATTGTGCTCT 50548
                               ? v   i                                       
  rnd-4_family-       1293 TTCANCTGTGCTCTCCAAGGGCCAACTGTTTGAGGGGTTGATTGTGCTCT 1342

  scaffold292|s      50549 GTGAAGGTGGGTAGTATGGGAAATGACTGAAAGCATGCATTGAAAAAAAG 50598
                              v                                           ? v
  rnd-4_family-       1343 GTGCAGGTGGGTAGTATGGGAAATGACTGAAAGCATGCATTGAAAAANAT 1392

  scaffold292|s      50599 AAAAATTGGTAATGCAAAAATCATCGTAAAACAAGACCCAAGACGACATC 50648
                                       ?  i       vv            ?            
  rnd-4_family-       1393 AAAAATTGGTAANGCGAAAATCAAAGTAAAACAAGACNCAAGACGACATC 1442

  scaffold292|s      50649 CCCC-ACCTCTTTGGTCCCTAAAAAGATCATTCACCCTAGTACATCCCAT 50697
                               -                   i             i  i        
  rnd-4_family-       1443 CCCCCACCTCTTTGGTCCCTAAAAGGATCATTCACCCTGGTGCATCCCAT 1492

  scaffold292|s      50698 CAGTGCAATGGAGTGGAGTTTTTACACATGTCTGCAGTGACATGTGCTAA 50747
                                                         ?                   
  rnd-4_family-       1493 CAGTGCAATGGAGTGGAGTTTTTACACATGNCTGCAGTGACATGTGCTAA 1542

  scaffold292|s      50748 AGCTAAAAG-GCACCAGCGCAGCAAATGTAATAATGAATTACTTAATTAA 50796
                                i   -        i i                    v        
  rnd-4_family-       1543 AGCTAGAAGTGCACCAGCACGGCAAATGTAATAATGAATTAGTTAATTAA 1592

  scaffold292|s      50797 AAATTTCATACACAGGAGGGGGATAGCCATGAAAGTGTCAATACTCCCAG 50846
                           i  vv i    i                           i i        
  rnd-4_family-       1593 GAAAATTATACGCAGGAGGGGGATAGCCATGAAAGTGTCGACACTCCCAG 1642

  scaffold292|s      50847 ACTATTTCATGAAAACAATGCTCAGAACATTATTTCTTGAACATTCATGT 50896
                                                v     v                      
  rnd-4_family-       1643 ACTATTTCATGAAAACAATGCGCAGAAAATTATTTCTTGAACATTCATGT 1692

  scaffold292|s      50897 AAGGGTCTACTAGCTATATGAATACCAAAAATAATACTAACAAATGTGCA 50946
                                         ?  i                  v             
  rnd-4_family-       1693 AAGGGTCTACTAGCNATGTGAATACCAAAAATAATAGTAACAAATGTGCA 1742

  scaffold292|s      50947 GGCAGTAGCAAATTTCCCTTCCAAAATCCCCCCAAGCTGTGAGCACTCCA 50996
                             ?                             ?                 
  rnd-4_family-       1743 GGNAGTAGCAAATTTCCCTTCCAAAATCCCCCNAAGCTGTGAGCACTCCA 1792

  scaffold292|s      50997 CGGAAGCCAAATGGAATATCAAAATTAAAACAACCTTATAGAGCATAAAT 51046
                                          i                                  
  rnd-4_family-       1793 CGGAAGCCAAATGGAGTATCAAAATTAAAACAACCTTATAGAGCATAAAT 1842

  scaffold292|s      51047 ATTGCTCCTGAACCAGAAGCTCAATCACTTGAGTTGCCTCAGGTAAGATA 51096
                                    i                        i               
  rnd-4_family-       1843 ATTGCTCCTAAACCAGAAGCTCAATCACTTGAGTCGCCTCAGGTAAGATA 1892

  scaffold292|s      51097 CAGATAGAAAGCACTCAATATCAAAAATATGCATGAACGTTCATGTTTTA 51146
                                                        i                    
  rnd-4_family-       1893 CAGATAGAAAGCACTCAATATCAAAAATACGCATGAACGTTCATGTTTTA 1942

  scaffold292|s      51147 TGATTGCCATTTCGCAGGCCATTACACGTAGCGAATACCGAGAAACGGGC 51196
                                               i        v v                  
  rnd-4_family-       1943 TGATTGCCATTTCGCAGGCCGTTACACGTCGAGAATACCGAGAAACGGGC 1992

  scaffold292|s      51197 AAGGCCGGAGATTATGAGAAATCATACAATCTTCGTATGATTTTCATGTC 51246
                                   i                     ?             v    v
  rnd-4_family-       1993 AAGGCCGGGGATTATGAGAAATCATACAATNTTCGTATGATTTTGATGTG 2042

  scaffold292|s      51247 TCTCGGTTAACGATACAATACACAAAAAGCATGACCCACTACGTAGTTCG 51296
                                  ??   -----                    v            
  rnd-4_family-       2043 TCTCGGTNNACG-----ATACACAAAAAGCATGACCCCCTACGTAGTTCG 2087

  scaffold292|s      51297 CACTTTTTTGTGACTCGTCAAAATCATACACGATTTGTATGATGGCTAGG 51346
                                                                             
  rnd-4_family-       2088 CACTTTTTTGTGACTCGTCAAAATCATACACGATTTGTATGATGGCTAGG 2137

  scaffold292|s      51347 TCAAAATCGCGGGAAATTGTATGATTTTGATGGTTGCTGTCATGG 51391
                             i                                     -    
  rnd-4_family-       2138 TCGAAATCGCGGGAAATTGTATGATTTTGATGGTTGCTGT-ATGG 2181

Matrix = 20p41g.matrix
Kimura (with divCpGMod) = 3.84
Transitions / transversions = 1.88 (64/34)
Gap_init rate = 0.01 (22 / 2178), avg. gap size = 1.41 (31 / 22)


1791 12.59 5.33 7.24 scaffold292|size135941 51448 51841 (84110) genome_11_43780-9]3#Unspecified 1 387 (622) m_b2779s001i15 97106

  scaffold292|s      51448 ATATTGAGGTTGAGGGAAACAGTGAAATAAAG---AAATA-AACACGAAA 51493
                              v                         i  ---   i -         
  genome_11_437          1 ATAATGAGGTTGAGGGAAACAGTGAAATAGAGCTTAAACATAACACGAAA 50

  scaffold292|s      51494 AA-TA--TGTTT-GTTTTAGAGGAGGAAGCACAGACATTTTTAACCTACA 51539
                             -  --     -                  i   i        v    -
  genome_11_437         51 AAATAAATGTTTTGTTTTAGAGGAGGAAGCATAGATATTTTTAAACTAC- 99

  scaffold292|s      51540 CTCCACAATAATATTTATACACGTATTATAATTGCGCGCTC----A--AA 51583
                           --  ------- i i ---   i v            iv  ---- --  
  genome_11_437        100 --CC-------TGTCT---CACATTTTATAATTGCGCAGTCTAATACTAA 137

  scaffold292|s      51584 TTTT--ATAGACACATTTTACATTAGTCGGAAAGGGTACACAATATGAGC 51631
                               --    v  v  v       v         i     iv -      
  genome_11_437        138 TTTTGTATAGTCAAATATTACATTCGTCGGAAAGAGTACATTA-ATGAGC 186

  scaffold292|s      51632 ACAAGTACGTTTTGATTATTTTTTGTGCAAGCATTTCGGCGGAAGCTAGG 51681
                           iv      i  i v   ------         v           i v  i
  genome_11_437        187 GAAAGTACATTCTCATT------TGTGCAAGCTTTTCGGCGGAAACAAGA 230

  scaffold292|s      51682 ATTACATGTGGTAATAAACACCTATATATATGTATATACATATACTTTTA 51731
                              i        v-    ------- i    i  i   iiv         
  genome_11_437        231 ATTGCATGTGGTT-TAAA-------ACATATATACATATGAATACTTTTA 272

  scaffold292|s      51732 TTAACACATTCAACGGAAGGGCACGATTGAAACAAAGATCCG-----TTC 51776
                            v    v                v         i        -----   
  genome_11_437        273 TGAACAAATTCAACGGAAGGGCAAGATTGAAACGAAGATCCGCTTAGTTC 322

  scaffold292|s      51777 AATTTTCTCAAATAGGCCTATCGGCGAGAAATAAGACTATCCGCGAGAAA 51826
                                         i v    i                   v        
  genome_11_437        323 AATTTTCTCAAATAAGACTATTGGCGAGAAATAAGACTATCGGCGAGAAA 372

  scaffold292|s      51827 TAGGACTACCTGCAA 51841
                                   i    i 
  genome_11_437        373 TAGGACTATCTGCGA 387

Matrix = 20p41g.matrix
Kimura (with divCpGMod) = 12.94
Transitions / transversions = 1.30 (26/20)
Gap_init rate = 0.09 (37 / 393), avg. gap size = 1.32 (49 / 37)


275 21.23 0.00 3.03 scaffold292|size135941 51786 51853 (84098) C genome_12_752#DNA (282) 586 521 m_b2779s001i16 97107

  scaffold292|s      51786 AAATAGGCCTATCGGCGAGAAATAAGACTATCCGCGAGAAATAGGACTAC 51835
                                i i           v    i v    iv      v   i     i
C genome_12_752        586 AAATAAGTCTATCGGCGAGCAATAGGCCTATTGGCGAGATATAAGACTAT 537

  scaffold292|s      51836 CTGCAACTTCCTGGAAAA 51853
                           i v   v  i --     
C genome_12_752        536 TTTCAAGTTTC--GAAAA 521

Matrix = 20p41g.matrix
Kimura (with divCpGMod) = 25.29
Transitions / transversions = 1.33 (8/6)
Gap_init rate = 0.03 (2 / 67), avg. gap size = 1.00 (2 / 2)


1129 2.12 1.39 2.10 scaffold292|size135941 51839 51977 (83974) C genome_1_17335#DNA (0) 803 666 m_b2779s001i17 97108

  scaffold292|s      51839 CAACTTCCTGGAAAACCACGGACTCGGTGTGACCCGGTGTCACGCTTCGG 51888
                                                                         -   
C genome_1_1733        803 CAACTTCCTGGAAAACCACGGACTCGGTGTGACCCGGTGTCACGCT-CGG 755

  scaffold292|s      51889 GTAC--CGGGATAAGGAAAATTTCAAAACTAGTCCGTTTCTCCGACTTGG 51936
                               --                      i                     
C genome_1_1733        754 GTACTTCGGGATAAGGAAAATTTCAAAATTAGTCCGTTTCTCCGACTTGG 705

  scaffold292|s      51937 CCTTACTTGTTCGCGTAACCGAAAGTGACGTGGTTTCTCTT 51977
                                                --      v       v   
C genome_1_1733        704 CCTTACTTGTTCGCGTAACCG--AGTGACTTGGTTTCACTT 666

Matrix = 20p41g.matrix
Kimura (with divCpGMod) = 2.17
Transitions / transversions = 0.50 (1/2)
Gap_init rate = 0.03 (4 / 138), avg. gap size = 1.25 (5 / 4)


252 12.00 14.00 0.00 scaffold292|size135941 51961 51977 (83974) genome_11_13808#LTR/ERV1 274 290 (378) m_b2779s001i18 97109

  scaffold292|s      51961 GTGACGTGGTTTCTCTT 51977
                             v  vi      v   
  genome_11_138        274 GTCACTCGGTTTCACTT 290

Matrix = 20p41g.matrix
Kimura (with divCpGMod) = 11.32
Transitions / transversions = 0.33 (1/3)
Gap_init rate = 0.00 (0 / 16), avg. gap size = 0.0 (0 / 0)


84 10.33 4.48 0.96 scaffold292|size135941 51978 52178 (83773) (GGTGTCACTC)n#Simple_repeat 1 208 (0) c_b2779s251i0 97110

  scaffold292|s      51978 GGTGTCACTCGGTTTCACTTGGTGTCACTCGGTTTCACTTTGTGTCACTC 52027
                                        v     i             v     iv         
  (GGTGTCACTC)n          1 GGTGTCACTCGGTGTCACTCGGTGTCACTCGGTGTCACTCGGTGTCACTC 50

  scaffold292|s      52028 GGTTTCACTTGGTGTCACTCGGTTTCACTTGGTGTCACTCGGTTTCACTT 52077
                              v     i             v     i             v     i
  (GGTGTCACTC)n         51 GGTGTCACTCGGTGTCACTCGGTGTCACTCGGTGTCACTCGGTGTCACTC 100

  scaffold292|s      52078 GGTGTCACT---TG-GACTCGGTGTCA--C---GTCACTTGGTGTCACTT 52118
                                    ---  -v           -- ---      i        --
  (GGTGTCACTC)n        101 GGTGTCACTCGGTGTCACTCGGTGTCACTCGGTGTCACTCGGTGTCAC-- 148

  scaffold292|s      52119 TCGGTTTCACTTGGTGTCACTCGGTTTCACTTGGTGTCACTCGGTTTCAC 52168
                                v     i             v     i             v    
  (GGTGTCACTC)n        149 TCGGTGTCACTCGGTGTCACTCGGTGTCACTCGGTGTCACTCGGTGTCAC 198

  scaffold292|s      52169 TTGGTGTCAC 52178
                            i        
  (GGTGTCACTC)n        199 TCGGTGTCAC 208

Matrix = Unknown
Transitions / transversions = 0.90 (9/10)
Gap_init rate = 0.03 (6 / 200), avg. gap size = 1.83 (11 / 6)


252 12.00 14.00 0.00 scaffold292|size135941 52179 52210 (83741) genome_11_13808#LTR/ERV1 291 329 (339) m_b2779s001i18 97109

  scaffold292|s      52179 GTGT-------TTCGTCTAAATTTGACTAATTTAGAGAA 52210
                               -------                 v       v  
  genome_11_138        291 GTGTCACACGTTTCGTCTAAATTTGACTTATTTAGATAA 329

Matrix = 20p41g.matrix
Kimura (with divCpGMod) = 11.32
Transitions / transversions = 0.00 (0/2)
Gap_init rate = 0.03 (1 / 31), avg. gap size = 7.00 (7 / 1)


969 12.07 0.00 15.17 scaffold292|size135941 52263 52467 (83484) C genome_1_17335#DNA (495) 308 131 m_b2779s001i19 97111

  scaffold292|s      52263 CACTTGGTGTCAATCGGTTTCACTTGGTGTCACTTGGTTTCACTCGGACT 52312
                               i   v   v i  v          v         v     i     
C genome_1_1733        308 CACTCGGTTTCACTTGGGTTCACTTGGTTTCACTTGGTGTCACTTGGACT 259

  scaffold292|s      52313 TGGTGTTACGTCACTTGGTGTCACTCGGTTTCACTCGGTGTTACTTGGTG 52362
                           i              i   v     i   v         v i        
C genome_1_1733        258 CGGTGTTACGTCACTCGGTTTCACTTGGTGTCACTCGGTTTCACTTGGTG 209

  scaffold292|s      52363 TCACTCGGTTACACTTCAACCTCACTTGGTTTCACTTGGTTTCACTCGGT 52412
                                    ----------------    iv     i         i   
C genome_1_1733        208 TCACTCGGT----------------TTGGCGTCACTCGGTTTCACTTGGT 175

  scaffold292|s      52413 GTCACTTTCGAGTCACTTGGTTTCACTTGGTGTCACTCGGTTTCACCGAA 52462
                              -----------   i                                
C genome_1_1733        174 GTC-----------ACTCGGTTTCACTTGGTGTCACTCGGTTTCACCGAA 136

  scaffold292|s      52463 ACCAG 52467
                           i    
C genome_1_1733        135 GCCAG 131

Matrix = 20p41g.matrix
Kimura (with divCpGMod) = 9.33
Transitions / transversions = 1.33 (12/9)
Gap_init rate = 0.13 (27 / 204), avg. gap size = 1.00 (27 / 27)


1775 11.85 8.60 3.27 scaffold292|size135941 52468 52624 (83327) C genome_1_17335#DNA (0) 803 651 m_b2779s001i21 97112

  scaffold292|s      52468 CAACTTCCTGGAAAACCACCGACTCGGTGTTACTAGGAGTCACTCTCGGG 52517
                                              v          v  iv  v     v      
C genome_1_1733        803 CAACTTCCTGGAAAACCACGGACTCGGTGTGACCCGGTGTCACGCTCGGG 754

  scaffold292|s      52518 TACTTGGGGAAAAGGAATTTTTTTAAAATTAGTCCGTTTCTCCGACTTAG 52567
                                v    v      vv   i-                        i 
C genome_1_1733        753 TACTTCGGGATAAGGAAAATTTC-AAAATTAGTCCGTTTCTCCGACTTGG 705

  scaffold292|s      52568 CCTCAATCAGTCGTG-ACCCGGGTGTTTCTTTGTTTTTCACACGGAGTAA 52616
                              i v iiv   i - v   i   v--   v    --   vi  v  v 
C genome_1_1733        704 CCTTACTTGTTCGCGTAACCGAGTGA--CTTGGTTT--CACTTGGTGTCA 659

  scaffold292|s      52617 CCAAGTGG 52624
                            ivi  vv
C genome_1_1733        658 CTCGGTTT 651

Matrix = 20p41g.matrix
Kimura (with divCpGMod) = 11.39
Transitions / transversions = 0.55 (11/20)
Gap_init rate = 0.04 (6 / 156), avg. gap size = 1.00 (6 / 6)


54 8.36 0.00 0.00 scaffold292|size135941 52625 52700 (83251) (ACTTGGTTTC)n#Simple_repeat 1 76 (0) c_b2779s251i1 97113

  scaffold292|s      52625 ACTTGGTTTCACTTGGTGTCACTTGGTGTCACTCGGTGTCACTCGGTTTC 52674
                                            v         v     i   v     i      
  (ACTTGGTTTC)n          1 ACTTGGTTTCACTTGGTTTCACTTGGTTTCACTTGGTTTCACTTGGTTTC 50

  scaffold292|s      52675 ACTTGGTTTCACTCGGTTTCACTTGG 52700
                                        i            
  (ACTTGGTTTC)n         51 ACTTGGTTTCACTTGGTTTCACTTGG 76

Matrix = Unknown
Transitions / transversions = 1.00 (3/3)
Gap_init rate = 0.00 (0 / 75), avg. gap size = 0.0 (0 / 0)


865 23.75 3.14 9.49 scaffold292|size135941 52701 52751 (83200) genome_11_13808#LTR/ERV1 470 522 (146) m_b2779s001i20 97114

  scaffold292|s      52701 ACTCGGTGTC--ACGTCACTCGGTGCCACTTGGTTTCACTCGGTGTCACT 52748
                              v v i i--i           vi        v     i         
  genome_11_138        470 ACTGGTTATTTGGCGTCACTCGGTTTCACTTGGTGTCACTTGGTGTCACT 519

  scaffold292|s      52749 TGG 52751
                           i  
  genome_11_138        520 CGG 522

Matrix = 20p41g.matrix
Kimura (with divCpGMod) = 23.73
Transitions / transversions = 1.50 (6/4)
Gap_init rate = 0.02 (1 / 50), avg. gap size = 2.00 (2 / 1)


1775 11.85 8.60 3.27 scaffold292|size135941 52701 52891 (83060) C genome_1_17335#DNA (153) 650 438 m_b2779s001i21 97112

  scaffold292|s      52701 ACTCGGTGTCACGTCACTCGGTGCCACTTGGTTTCACTCGGTGTCACTTG 52750
                              i   ------     i    i    i         i           
C genome_1_1733        650 ACTTGGT------TCACTTGGTGTCACTCGGTTTCACTTGGTGTCACTTG 607

  scaffold292|s      52751 GACTCGGTGTCACGTCACTCGGTGTCACTCGGTTTCACTTGG-------- 52792
                                                                  i  --------
C genome_1_1733        606 GACTCGGTGTCACGTCACTCGGTGTCACTCGGTTTCACTCGGTTTCACTT 557

  scaffold292|s      52793 --TGTCACTTGG----ACTCGGTGTCA--CG---TCACTTGGTGTCACTT 52831
                           --       i  ----   i       --  ---                
C genome_1_1733        556 GTTGTCACTCGGTTTCACTTGGTGTCACTCGGTTTCACTTGGTGTCACTT 507

  scaffold292|s      52832 GGTTTCACTT----------GGTTCGTCTAAATTTGACTTATTTAGATAA 52871
                                     ---------- v                            
C genome_1_1733        506 GGTTTCACTTTGTGTCACACGTTTCGTCTAAATTTGACTTATTTAGATAA 457

  scaffold292|s      52872 CGCATTACACTGTTCTTATT 52891
                            -                  
C genome_1_1733        456 C-CATTACACTGTTCTTATT 438

Matrix = 20p41g.matrix
Kimura (with divCpGMod) = 11.39
Transitions / transversions = 8.00 (8/1)
Gap_init rate = 0.07 (13 / 190), avg. gap size = 2.77 (36 / 13)


3550 12.53 3.00 4.31 scaffold292|size135941 52904 53537 (82414) C rnd-1_family-157#Unknown (7) 2221 1596 m_b2779s001i22 97115

  scaffold292|s      52904 TTTGCAGCGCCCATAATATTCACCACGCGTTGCCCGCAACCAACTCACAG 52953
                                v        -- -       i  i   i                 
C rnd-1_family-       2221 TTTGCTGCGCCCAT--T-TTCACCATGCATTGTCCGCAACCAACTCACAG 2175

  scaffold292|s      52954 CATTCAGTATTCAATGAAATAGTTCATGGGGCCACGGCCAAACAACCACT 53003
                             ---  i       v     v  ------i        v?v  -     
C rnd-1_family-       2174 CA---AGCATTCAATTAAATACTT------ACCACGGCCCNCCA-CCACT 2135

  scaffold292|s      53004 TCTCAGTCTCCAGACTGAATTTGCACCTCCCC------ACATCTCAA-GC 53046
                               i i iv                 iv   ------         -  
C rnd-1_family-       2134 TCTCGGCCCGCAGACTGAATTTGCACCCGCCCCCTCNCACATCTCAANGC 2085

  scaffold292|s      53047 ACACAACAGCGAATAGTGACAACAACAA--CAATCGTAACGTAAGAGCTG 53094
                           iv      i iiv   i i ----- ii-- i?   i? v          
C rnd-1_family-       2084 GAACAACAACAGCTAGCGGC-----CGGTTCGNTCGCNAGGTAAGAGCTG 2040

  scaffold292|s      53095 ATGTTTTCCCTTTTCGCCAGTTTATTTTCATGCTCGAAAATATTTTCAAT 53144
                           ? ?i  i          ?        v   i  ii               
C rnd-1_family-       2039 NTNCTTCCCCTTTTCGCNAGTTTATTGTCACGCCTGAAAATATTTTCAAT 1990

  scaffold292|s      53145 GTAACACTAACCTGGCTGCTCGGACGGAACAAGCACATCTCAGTCCCCTG 53194
                           vv  i   v       i     ivv          i     i    ? ? 
C rnd-1_family-       1989 TAAATACTTACCTGGCCGCTCGACGGGAACAAGCATATCTCGGTCCNCNG 1940

  scaffold292|s      53195 ACTGATCGACACCTGCCCCAACGCACATCTCGAAGCCGCCGTCAATAGCG 53244
                             i          i        i               ?           
C rnd-1_family-       1939 ACCGATCGACACCCGCCCCAACACACATCTCGAAGCCGNCGTCAATAGCG 1890

  scaffold292|s      53245 AACAGCAGCAACAACCCGCGAGGTAAGAGGTTGATTTTCCCCCTTTCTAT 53294
                                                        v                ii i
C rnd-1_family-       1889 AACAGCAGCAACAACCCGCGAGGTAAGAGTTTGATTTTCCCCCTTTTCAC 1840

  scaffold292|s      53295 GAAGTTTGCTGTCACGCTCTCAAAAAAATTT-----ATTGAACACTTACC 53339
                                  i i             -----   -----   i  i       
C rnd-1_family-       1839 GAAGTTTACCGTCACGCTCTCAA-----TTTTTCCAATTAAATACTTACC 1795

  scaffold292|s      53340 TGCCGCTCCACGGGAACAGGCATATTTCAGTCCCCTGACTGAATCAACAC 53389
                                              ?     i       ? ?            ? 
C rnd-1_family-       1794 TGCCGCTCCACGGGAACAGNCATATCTCAGTCCNCNGACTGAATCAACNC 1745

  scaffold292|s      53390 CTGCATGCGCAGTCATTTTCAAGCCGCTGTCAATGGAAAGCAGTGGCGAC 53439
                               ?i?         i v        i ?    i v      i      
C rnd-1_family-       1744 CTGCNCNCGCAGTCATCTACAAGCCGCCGNCAATAGCAAGCAGCGGCGAC 1695

  scaffold292|s      53440 GACCGCAAGGTAAGATCTTGATTTTTCCCCTTTTTTTGCAAAGTTTTTCT 53489
                             i   i        v  i     i     i          ----   i 
C rnd-1_family-       1694 GATCGCGAGGTAAGAGCTCGATTTCTCCCCCTTTTTTGCAA----TTTTT 1649

  scaffold292|s      53490 TGTCAGCGAAAGTTCAA-----ATAGCTAATTTGCAACTCCACGGGAACA 53534
                                 i          ----- i    ? i i   ?    i        
C rnd-1_family-       1648 TGTCAGTGAAAGTTCAATTAATACAGCTNACTCGCANCTCCGCGGGAACA 1599

  scaffold292|s      53535 GGC 53537
                              
C rnd-1_family-       1598 GGC 1596

Matrix = 20p41g.matrix
Kimura (with divCpGMod) = 10.65
Transitions / transversions = 2.80 (56/20)
Gap_init rate = 0.05 (32 / 633), avg. gap size = 1.44 (46 / 32)


2481 13.57 3.17 3.39 scaffold292|size135941 54073 54545 (81406) C rnd-4_family-28#Unknown (984) 984 513 m_b2779s001i23 97116

  scaffold292|s      54073 ACAAAAGGCAACACTATATTGCCGGAAAAAATTAATCACATACTCCTGCT 54122
                                        ? i       v    i  v  v          ?    
C rnd-4_family-        984 ACAAAAGGCAACANTGTATTGCCTGAAAGAAGTACTCACATACTCNTGCT 935

  scaffold292|s      54123 GTTAAA-ACTAGATACATTGGAAGAATGTGGTTTTTATTTGAAAATATGG 54171
                                 -   iv      ii        i i v  -   ?          
C rnd-4_family-        934 GTTAAAGACTGCATACATCAGAAGAATGCGATGTT-ATTNGAAAATATGG 886

  scaffold292|s      54172 AAAG-CTGTGTTCTAACCGGATGCCTCCATTGTTAATGTAAGCAAACTAG 54220
                               -   iv        v       v   v v   i    ii ?  ii 
C rnd-4_family-        885 AAAGACTGCTTTCTAACCTGATGCCTACATAGATAACGTAAATANACCGG 836

  scaffold292|s      54221 TGCAAACCTT-GATAGTTCCTCTGCCACCTCAGA-------CTATGTCCC 54262
                                     -                   i   -------         
C rnd-4_family-        835 TGCAAACCTTTGATAGTTCCTCTGCCACCTTAGAGTATCTTCTATGTCCC 786

  scaffold292|s      54263 GTAACACATTTCTATTAGCTACATTTGCAATATGACATTGGTTGGTGCTG 54312
                                              i                       i  ?   
C rnd-4_family-        785 GTAACACATTTCTATTAGCCACATTTGCAATATGACATTGGTTAGTNCTG 736

  scaffold292|s      54313 CCTCATTCCAATATATCATAGCACATGTTAAAGGTTTCCTTGTATACTAA 54362
                               i    ivii                     -  v v   -   - v
C rnd-4_family-        735 CCTCGTTCCGCCGTATCATAGCACATGTTAAAGG-TTACATGT-TAC-AT 689

  scaffold292|s      54363 TTATGCCCTCATTTTT-AGGTCTTCTTTGCCATAGACCCATGTAATCATA 54411
                             v i     i     -     - v    i i   i   i          
C rnd-4_family-        688 TTTTACCCTCGTTTTTAAGGTC-TATTTGTCGTAGGCCCGTGTAATCATA 640

  scaffold292|s      54412 AGATAGCTGATGCA--TCTATTGTATGTAAAATATCCTGGATG-TATAAT 54458
                               i  i      --       i   i    v  ?    iv -i     
C rnd-4_family-        639 AGATGGCCGATGCATGTCTATTGCATGCAAAAAATNCTGGGAGACATAAT 590

  scaffold292|s      54459 TGTGCCAGTTTACAAAAATACTAGTACAAATATATTTTAAATAGCATATT 54508
                           i        v i           v i vv   i  ----------i   ?
C rnd-4_family-        589 CGTGCCAGTATGCAAAAATACTATTGCCCATACAT----------GTATN 550

  scaffold292|s      54509 ATCACAGAATTGATACAACATGCAA-CCTATTACTCTA 54545
                                i v -  i    ?       -            
C rnd-4_family-        549 ATCACGGCA-TGGTACANCATGCAATCCTATTACTCTA 513

Matrix = 20p41g.matrix
Kimura (with divCpGMod) = 12.38
Transitions / transversions = 1.70 (39/23)
Gap_init rate = 0.05 (24 / 472), avg. gap size = 1.29 (31 / 24)


961 21.51 23.01 0.93 scaffold292|size135941 54546 54897 (81054) C genome_9_1663#DNA (0) 431 3 m_b2779s001i24 97117

  scaffold292|s      54546 CCATGTAAGCCAGCTTATAAGTAACACACATGTTAGAAGATA-----AAT 54590
                             i i      i v          i   v    i i      -----  v
C genome_9_1663        431 CCGTATAAGCCGGATTATAAGTAATACAAATGTCAAAAGATACTTTTAAG 382

  scaffold292|s      54591 TGT---------------CCAAAGCTAGTGATTTAAACAGGGTAAAAA-- 54623
                              ---------------  vvv i     v   v    v   i    --
C genome_9_1663        381 TGTAACTTATATTCCGTCCCCTTGTTAGTGTTTTCAACACGGTGAAAAAT 332

  scaffold292|s      54624 TATTTCTATATTCACAACTTACCCTATTGCATCA-GGTAGCAATATTATT 54672
                              vvv   v vv v             i     -            ---
C genome_9_1663        331 TATAGGTATCTAAAAAACTTACCCTATTACATCAAGGTAGCAATATT--- 285

  scaffold292|s      54673 GTACCTATCTTGCC-TGTTTCCTTCTTTTCTGATCCATGCAGTTCATCCC 54721
                                iv  ii   - v  v   v i  v  vi       v  i  i   
C genome_9_1663        284 GTACCCCTCCCGCCATTTTGCCTGCCTTGCTTGTCCATGCTGTCCACCCC 235

  scaffold292|s      54722 AATAAAATGTACATGTGTTGTCTGGTGACTTCCAACGGCAT--------- 54762
                           vvi  v    i ii v     v           i  i    ---------
C genome_9_1663        234 TCCAACATGTGCGCGAGTTGTGTGGTGACTTCCGACAGCATCGGAGGTTT 185

  scaffold292|s      54763 ---------------GAGT--------GCATTATATATGTGTATATTGCT 54789
                           ---------------   i--------   v  i     v  i       
C genome_9_1663        184 CTCGGCAACAATCCGGAGCCACGGGGAGCAATACATATGGGTGTATTGCT 135

  scaffold292|s      54790 GGTGTGATGCAGAA--------TGATGGT-----------------GGAT 54814
                                  v vi   --------   v   -----------------    
C genome_9_1663        134 GGTGTGAAGGGGAAACTATTCTTGAGGGTTTTAGTTCTATTTGAGCGGAT 85

  scaffold292|s      54815 TAAATACCAGAAAAACTCAAATGTCTGTGAGACTTGCCCAGTCTTACTTG 54864
                                 v v       v        v             i  v      i
C genome_9_1663         84 TAAATAACTGAAAAACACAAATGTCAGTGAGACTTGCCCGGTGTTACTTA 35

  scaffold292|s      54865 TACACTGGTGATGCCCAGAAATCTTGCGTACAC 54897
                                i    v i  i v-    iv  v  i  
C genome_9_1663         34 TACACCGGTGTTACCTAT-AATCCGGCTTATAC 3

Matrix = 20p41g.matrix
Kimura (with divCpGMod) = 22.22
Transitions / transversions = 0.79 (33/42)
Gap_init rate = 0.04 (14 / 351), avg. gap size = 6.07 (85 / 14)


5479 9.60 12.42 1.28 scaffold292|size135941 54899 55816 (80135) C rnd-1_family-135#Unknown (0) 1019 1 m_b2779s001i25 97118

  scaffold292|s      54899 ATAGTATGGTACACACCACACAATAACTAGGTAGATCTAGACATCACTGA 54948
                                         i      ?                 ?  i    i v
C rnd-1_family-       1019 ATAGTATGGTACACGCCACACNATAACTAGGTAGATCTANACGTCACCGC 970

  scaffold292|s      54949 TTGGTATAGTGACACAGCAACAAGTTGACCACATTTTTTTCTTTTTCCTA 54998
                           ?   i       i ii                i ?    -      ----
C rnd-1_family-        969 NTGGCATAGTGATATGGCAACAAGTTGACCACGTNTTTT-CTTTTT---- 925

  scaffold292|s      54999 ATCGTAGCCCTAGTATAAT-TTAAATTTTATGGAAGATACATGGTTGCTT 55047
                             v-- i            - i                 iiivv      
C rnd-1_family-        924 ATG--AACCCTAGTATAATATCAAATTTTATGGAAGATATGCCCTTGCTT 877

  scaffold292|s      55048 TCAATAGTAATGCATTTTTATGTACTACACATAA-TTCTTGCAGATTCCC 55096
                                    v        v        v   v  -               
C rnd-1_family-        876 TCAATAGTACTGCATTTTGATGTACTAAACAAAACTTCTTGCAGATTCCC 827

  scaffold292|s      55097 AATTCACAAAAACTCCCAAAATGGCTTCTGATTGTATGCTTTAACAATAC 55146
                                     i-    v            i  v     i v         
C rnd-1_family-        826 AATTCACAAAG-CTCCAAAAATGGCTTCTAATGGTATGTTGTAACAATAC 778

  scaffold292|s      55147 ------TTGTACCTCTCTTAATGAGTGGTTGCACTAATCAGGAA--AAGG 55188
                           ------             v                        --    
C rnd-1_family-        777 AACATTTTGTACCTCTCTTTATGAGTGGTTGCACTAATCAGGAACAAAGG 728

  scaffold292|s      55189 CAATTTACCGGATCATGTGTCACAAGCTCCTCAGATATGCAAATTGAGCT 55238
                             i                          ---i  i              
C rnd-1_family-        727 CAGTTTACCGGATCATGTGTCACAAGCTC---GGACATGCAAATTGAGCT 681

  scaffold292|s      55239 TGCACACCCATTGATCAATTTACCAGGACCATGTGTCACTTCCACTGTCT 55288
                                 vv         i                   i          iv
C rnd-1_family-        680 TGCACAGGCATTGATCAGTTTACCAGGACCATGTGTCGCTTCCACTGTTA 631

  scaffold292|s      55289 TGTTACTTAACAAAGTAAGACTTCTCCCAGTTTGCAGGCTTCCACTGCTG 55338
                            v         i  ii         i              i         
C rnd-1_family-        630 TCTTACTTAACGAAACAAGACTTCTTCCAGTTTGCAGGCTCCCACTGCTG 581

  scaffold292|s      55339 CTAAAAAATCTTGCAACGGCTGCTAGTATTACCTACGAAGTGAAAACATC 55388
                                          i        ?   v       i             
C rnd-1_family-        580 CTAAAAAATCTTGCAGCGGCTGCTNGTAATACCTACAAAGTGAAAACATC 531

  scaffold292|s      55389 -CTTAATTCTAAAACTTAGTAACACGTTTTACATTTAAAGGTTTAGTATG 55437
                           -                                   i             
C rnd-1_family-        530 ACTTAATTCTAAAACTTAGTAACACGTTTTACATTTGAAGGTTTAGTATG 481

  scaffold292|s      55438 CTCTTATTGATGCTCAGACATTCTGGAGGCAAAATCTGAGAGG-ACG--- 55483
                                i   v   i                     -       -  i---
C rnd-1_family-        480 CTCTTGTTGTTGCCCAGACATTCTGGAGGCAAAAT-TGAGAGGTACACTA 432

  scaffold292|s      55484 -------------------------GGATTATAACAAGGTAACA------ 55502
                           -------------------------     i             ------
C rnd-1_family-        431 AGCATTGTCATCAAAGTTGTATTCTGGATTGTAACAAGGTAACATTCTTA 382

  scaffold292|s      55503 -----------------TATTGTTCTATGCTCAACCCAATGGC------- 55528
                           -----------------    v       i    v     i  -------
C rnd-1_family-        381 GTGTCTTATTTTCAATTTATTTTTCTATGTTCAAGCCAATAGCAATAAGA 332

  scaffold292|s      55529 -----ATTGTTGTGTCTTTTCAATCAGTCTTATAAGCTGAGAG------- 55566
                           -----                  v  v                -------
C rnd-1_family-        331 GATTGATTGTTGTGTCTTTTCAAACATTCTTATAAGCTGAGAGGGTGGTA 282

  scaffold292|s      55567 ---------------------CTTTTTCATGGTGATGAAAATGTGAACCA 55595
                           ---------------------                            v
C rnd-1_family-        281 TCACCTTCAATGTTTCATCAACTTTTTCATGGTGATGAAAATGTGAACCC 232

  scaffold292|s      55596 TCCA---TGCAAAAACATGT-------TCAGCCCAACCCTAGAATAGATA 55635
                           i   ---ii  i   v  v -------                       
C rnd-1_family-        231 CCCACCCCACAGAAAAATCTAAGTTGATCAGCCCAACCCTAGAATAGATA 182

  scaffold292|s      55636 GTGTGTTTCTGTGTGTGATGTAAATTATATATTTTGAATAATAATAGTGA 55685
                           vi          v  v         v           v   v        
C rnd-1_family-        181 TCGTGTTTCTGTTTGGGATGTAAATAATATATTTTGATTAAGAATAGTGA 132

  scaffold292|s      55686 GTGGAATTTGTGAGAGATTCGTGGACATTTATCCACATTTCAGTAATCTT 55735
                            v    v              i  i        i    vv     i    
C rnd-1_family-        131 GGGGAAATTGTGAGAGATTCGCGGGCATTTATCTACATGGCAGTAGTCTT 82

  scaffold292|s      55736 A-TTGGTGACAATAAAAACTTACCTCTACCCAGGTAGCTACTTTACCAGC 55784
                           v-   v                          v  i    i         
C rnd-1_family-         81 CTTTGTTGACAATAAAAACTTACCTCTACCCATGTGGCTATTTTACCAGC 32

  scaffold292|s      55785 TTCCACTTTCTCTTTTTTAAGGCTGATTGCTG 55816
                           i           -                i  
C rnd-1_family-         31 CTCCACTTTCTC-TTTTTAAGGCTGATTGTTG 1

Matrix = 20p41g.matrix
Kimura (with divCpGMod) = 9.35
Transitions / transversions = 1.29 (49/38)
Gap_init rate = 0.03 (27 / 917), avg. gap size = 4.70 (127 / 27)


2538 6.41 0.32 0.00 scaffold292|size135941 55818 56129 (79822) rnd-5_family-1306#Unknown 1 313 (0) m_b2779s001i26 97119

  scaffold292|s      55818 TTTTGTCTAAACCTGTGCTATGATTAGGATAACCCCGCATAAAAATCATG 55867
                                          v                               i  
  rnd-5_family-          1 TTTTGTCTAAACCTGGGCTATGATTAGGATAACCCCGCATAAAAATCGTG 50

  scaffold292|s      55868 GATGCAAGAGTTGACACAAATTCCCACATTTGAGTACACAACAATAAAAA 55917
                                 i              i                   v        
  rnd-5_family-         51 GATGCAGGAGTTGACACAAATCCCCACATTTGAGTACACAAAAATAAAAA 100

  scaffold292|s      55918 GCATGCAGGTGTAAATATACCAAACCTTCCCTCAACTAACCAGCCCTCAA 55967
                                                       iii          v        
  rnd-5_family-        101 GCATGCAGGTGTAAATATACCAAACCTTTTTTCAACTAACCTGCCCTCAA 150

  scaffold292|s      55968 CTTTGCTGAATTTGTAAAGAGTTTTGGACTTTGTGGCATTTTGTGGTGA- 56016
                                                 viv                        -
  rnd-5_family-        151 CTTTGCTGAATTTGTAAAGAGTGCAGGACTTTGTGGCATTTTGTGGTGAT 200

  scaffold292|s      56017 AGGAAGGCTGCTGTTGAAGAGGTGACATTAACAGGCATCATACGGATGTG 56066
                                      i                                      
  rnd-5_family-        201 AGGAAGGCTGCCGTTGAAGAGGTGACATTAACAGGCATCATACGGATGTG 250

  scaffold292|s      56067 TTCTATCTTTTACCATGTACTGTCGTTGCAGCAGATGTTCCATATTCTAC 56116
                               i    ?   i i  i      i           v            
  rnd-5_family-        251 TTCTGTCTTNTACTACGTGCTGTCGCTGCAGCAGATGATCCATATTCTAC 300

  scaffold292|s      56117 AAGATGAATTGGG 56129
                           i            
  rnd-5_family-        301 GAGATGAATTGGG 313

Matrix = 20p41g.matrix
Kimura (with divCpGMod) = 5.49
Transitions / transversions = 2.33 (14/6)
Gap_init rate = 0.00 (1 / 311), avg. gap size = 1.00 (1 / 1)


1938 12.24 1.02 0.34 scaffold292|size135941 56129 56423 (79528) C rnd-1_family-1347#Unknown (0) 297 1 m_b2779s001i27 97120

  scaffold292|s      56129 GGGGAGGGGATCCAGCAGGCAATGTACTACAATGTTTTTGAT-GTGAAAC 56177
                               i      i                 v  i        i-       
C rnd-1_family-        297 GGGGGGGGGATTCAGCAGGCAATGTACTAGAACGTTTTTGACAGTGAAAC 248

  scaffold292|s      56178 AACAAAATGAACATGAACTTACTGAGAACTATTGAGGATTGCTTGGGTGG 56227
                           i?           i              i ?i           i      
C rnd-1_family-        247 GNCAAAATGAACACGAACTTACTGAGAATTNCTGAGGATTGCTCGGGTGG 198

  scaffold292|s      56228 GAAGTCACAGCCACTCGTAGTGGTTTGTAGCCTTCATGAATCAATAATGG 56277
                                   i                          v  v-          
C rnd-1_family-        197 GAAGTCACGGCCACTCGTAGTGGTTTGTAGCCTTCTTGC-TCAATAATGG 149

  scaffold292|s      56278 GCCAAAGAAAAGTCGCACAGTAGAGAAAGATTGAGCAATGGCAGAGGGAG 56327
                                      i    ivv    v  ii        i             
C rnd-1_family-        148 GCCAAAGAAAAATCGCGACGTAGCGAGGGATTGAGCGATGGCAGAGGGAG 99

  scaffold292|s      56328 CATTCATGACGAAT-AAATGAGGGTTTCTAT-GGCCTCTGCTGCAGGAGG 56375
                            i   i  i  i  -     ? ?      i -         ii  v    
C rnd-1_family-         98 CGTTCGTGGCGGATGAAATGNGNGTTTCTGTAGGCCTCTGCCACATGAGG 49

  scaffold292|s      56376 GTCATTGGCGGATGGAGACAAATCGGCCATGGTCGCATAATCGTTTAT 56423
                            i ??i   v                       i  i i   v     
C rnd-1_family-         48 GCCNNCGGCCGATGGAGACAAATCGGCCATGGTTGCGTGATCCTTTAT 1

Matrix = 20p41g.matrix
Kimura (with divCpGMod) = 9.74
Transitions / transversions = 3.00 (27/9)
Gap_init rate = 0.01 (4 / 294), avg. gap size = 1.00 (4 / 4)

261 24.79 0.00 5.62 scaffold292|size135941 56365 56458 (79493) C rnd-1_family-203#Unknown (564) 126 38 m_b2779s001i28 97120

  scaffold292|s      56365 GCTGCAGGAGGGTCATTGGCGGATGGAGACAAATCGGCCATGGTCGCATA 56414
                                i    i ivivi   v         i v i  v         --i
C rnd-1_family-        126 GCTGCGGGAGAGCGGACGGCCGATGGAGACGATTTGGACATGGTCGC--G 79

  scaffold292|s      56415 ATCGTTTATGTGTTGGTTGTTTGGGTGATGTGCACGAGGGAGAG 56458
                              vi  v   vi --      -v        ii    v     
C rnd-1_family-         78 ATCTCTTTTGTTCT--TTGTTT-TGTGATGTGTGCGAGCGAGAG 38

Matrix = 20p41g.matrix
Kimura (with divCpGMod) = 22.85
Transitions / transversions = 1.20 (12/10)
Gap_init rate = 0.05 (5 / 93), avg. gap size = 1.00 (5 / 5)


427 13.11 0.79 21.90 scaffold292|size135941 56524 56650 (79301) C rnd-1_family-61#Unknown (0) 508 404 m_b2779s001i29 97121

  scaffold292|s      56524 TATCAAGATTTTT-CTTGAAAAAATCTTAGTTTATTAGTAACTGAGATTT 56572
                                        -                     i ?    i    -v 
C rnd-1_family-        508 TATCAAGATTTTTTCTTGAAAAAATCTTAGTTTATCANTAACCGAGA-AT 460

  scaffold292|s      56573 TCTTTTTCTCCTTCTCCTTCTCCTTCTTCTCCTTCTTCTCCATGAGACAC 56622
                            v  i            ----------------------v          
C rnd-1_family-        459 TGTTCTTCTCCTTCTCC----------------------ACATGAGACAC 432

  scaffold292|s      56623 TTTTTGAACTATTGGCAATTGTAAGTAA 56650
                                vv   v     v   i vi    
C rnd-1_family-        431 TTTTTTCACTTTTGGCTATTATTGGTAA 404

Matrix = 20p41g.matrix
Kimura (with divCpGMod) = 12.78
Transitions / transversions = 0.62 (5/8)
Gap_init rate = 0.19 (24 / 126), avg. gap size = 1.00 (24 / 24)


4001 4.36 2.49 0.00 scaffold292|size135941 56659 57140 (78811) C genome_3_960#DNA (0) 502 9 m_b2779s001i30 97122

  scaffold292|s      56659 ATTAGCACTCCTCACATGGGATATTTTCACACATATTTCACGTAGTCATG 56708
                                 i           v                    i       i  
C genome_3_960#        502 ATTAGCGCTCCTCACATGCGATATTTTCACACATATTTCGCGTAGTCGTG 453

  scaffold292|s      56709 GAAATTT-CGCACATCCCTACACAAACTTTTTTTCACACATTTCCCAGTT 56757
                                 i-                                          
C genome_3_960#        452 GAAATTCGCGCACATCCCTACACAAACTTTTTTTCACACATTTCCCAGTT 403

  scaffold292|s      56758 TAGTGACATAAAGAGCTGACAAAAAAATTTGTGTGACGACACAAACTTTT 56807
                                                v                            
C genome_3_960#        402 TAGTGACATAAAGAGCTGACACAAAAATTTGTGTGACGACACAAACTTTT 353

  scaffold292|s      56808 GTGTCGCCAAACAAATTTTACGAACGTCTGTTTGAATGCACATCTTTCTT 56857
                                    v                  i                     
C genome_3_960#        352 GTGTCGCCACACAAATTTTACGAACGTCCGTTTGAATGCACATCTTTCTT 303

  scaffold292|s      56858 GCGAAGCCCACCGATTTTCCACTATACATTCTTTTATCAGAAAGATGAAA 56907
                                                          v   v         i    
C genome_3_960#        302 GCGAAGCCCACCGATTTTCCACTATACATTCGTTTCTCAGAAAGACGAAA 253

  scaffold292|s      56908 AATTTGAAAGTATACTTTTCCTTAACATAACAGCCTACTGTCATACTCTT 56957
                                             iv                      i       
C genome_3_960#        252 AATTTGAAAGTATACTTTCGCTTAACATAACAGCCTACTGTCGTACTCTT 203

  scaffold292|s      56958 CCTCGTTCAAAAAAAATTCTTCTCAATACTTCCCTCGTTTAACAATTTGT 57007
                                                                            i
C genome_3_960#        202 CCTCGTTCAAAAAAAATTCTTCTCAATACTTCCCTCGTTTAACAATTTGC 153

  scaffold292|s      57008 GAGATCTTCTTGGGGAAATCAAGATGGTCGTCTGTGTTCCAGCTGGAATG 57057
                                                            v                
C genome_3_960#        152 GAGATCTTCTTGGGGAAATCAAGATGGTCGTCTTTGTTCCAGCTGGAATG 103

  scaffold292|s      57058 TCGAACAAATGTGTGAGAATGTGAAGGGACATTGCTAATAATGG------ 57101
                                              iv           i           ------
C genome_3_960#        102 TCGAACAAATGTGTGAGAACCTGAAGGGACATCGCTAATAATGGTTTTCA 53

  scaffold292|s      57102 -----TTTCGTTTTGATGCCGTTTTTTGTGTGTGTGCGACGGAG 57140
                           -----           v                   i       
C genome_3_960#         52 CACAATTTCGTTTTGAGGCCGTTTTTTGTGTGTGTGTGACGGAG 9

Matrix = 20p41g.matrix
Kimura (with divCpGMod) = 2.53
Transitions / transversions = 1.33 (12/9)
Gap_init rate = 0.01 (3 / 481), avg. gap size = 4.00 (12 / 3)


311 18.18 1.82 0.00 scaffold292|size135941 57231 57285 (78666) genome_10_6249#DNA 256 311 (278) m_b2779s001i31 97123

  scaffold292|s      57231 TATCTGGGCTGTTGCAAATTCGGAACAGAC-ACATGCATGTGACTCCTCC 57279
                                          i      i  v    -i vv  ii i         
  genome_10_624        256 TATCTGGGCTGTTGCGAATTCGAAAAAGACTGCCAGCGCGCGACTCCTCC 305

  scaffold292|s      57280 TCATCC 57285
                              i  
  genome_10_624        306 TCACCC 311

Matrix = 20p41g.matrix
Kimura (with divCpGMod) = 12.70
Transitions / transversions = 2.33 (7/3)
Gap_init rate = 0.02 (1 / 54), avg. gap size = 1.00 (1 / 1)


1048 14.86 2.07 13.82 scaffold292|size135941 57269 57510 (78441) C rnd-1_family-233#Unknown (1) 217 1 m_b2779s001i32 97124

  scaffold292|s      57269 GTGACTCCTCCTCATCCTCTATATC-----AATCTAGAGCAATATTCCTC 57313
                            i         -    i  iiiv  -----  v  v i        i   
C rnd-1_family-        217 GCGACTCCTCC-CATCTTCCGCTTCGGAACAAACTTGGGCAATATTTCTC 169

  scaffold292|s      57314 TATGTTGCGAAAGTGTTGGGAAAGGTACTTGACCTCACCCAACAGCTATT 57363
                              v    i   v        v                  v v i     
C rnd-1_family-        168 TATCTTGCAAAACTGTTGGGATAGGTACTTGACCTCACCCTAAAACTATT 119

  scaffold292|s      57364 CATTCCACATAAAAAACATACTTCCTCAGTGCATCGAAAAAAGATGAGGA 57413
                                          --------   -----------------   ----
C rnd-1_family-        118 CATTCCACATAAAAA--------CCT-----------------ATG---- 98

  scaffold292|s      57414 CTCGTCTTGAAAGCTGGCGAAACTCCAGCTGCCATCTTGCCAAAATCGAC 57463
                            i       i  v      v              i    i  v       
C rnd-1_family-         97 CCCGTCTTGGAACCTGGCGCAACTCCAGCTGCCACCTTGTCATAATCGAC 48

  scaffold292|s      57464 CAAAATGACTTGAAAACTTAAGTGAACTTGATGGACAAGAATTTCAA 57510
                                          i   i   v      vv    i    i     
C rnd-1_family-         47 CAAAATGACTTGAAAGCTTGAGTTAACTTGTGGGACGAGAACTTCAA 1

Matrix = 20p41g.matrix
Kimura (with divCpGMod) = 14.70
Transitions / transversions = 1.21 (17/14)
Gap_init rate = 0.13 (31 / 241), avg. gap size = 1.13 (35 / 31)


238 30.94 5.62 3.05 scaffold292|size135941 57430 57589 (78362) scaffold21|size630201_(dbseq-nr_224)_[497027,503169]#LTR 4849 5012 (1131) m_b2779s001i33 97125

  scaffold292|s      57430 GCGAAACTCCAGCTGCCATCTTGCCAAAATCGACCAAAATGACTTGAAAA 57479
                               v     vi i    i v   ---  v i v   iivi      vvv
  scaffold21|si       4849 GCGATACTCCCACCGCCACCATGC---AAGCAAACAAGGGAACTTGATCC 4895

  scaffold292|s      57480 CTTAAGTG-----AACTTGATGGACAAGAATTTCA-ATGGGATCATGCGG 57523
                           i vi   i-----v    v vi   i    i   v- v      ii -i 
  scaffold21|si       4896 TTGGAGTATACAACACTTCAGAGACGAGAACTTCTTAGGGGATCGCG-AG 4944

  scaffold292|s      57524 TCATTTATCTGACTCTTCCCTTTATGGGGTCACGAATATTGTTTTTAGGC 57573
                                  vvv    vvvv   i vvi          i vvi         
  scaffold21|si       4945 TCATTTAAGAGACTGAAACCTCTTGAGGGTCACGAACAAGATTTTTAGGC 4994

  scaffold292|s      57574 CTAAATAGGC---TTAAAA 57589
                             v i-    ---      
  scaffold21|si       4995 CTTAG-AGGCTCTTTAAAA 5012

Matrix = 20p41g.matrix
Kimura (with divCpGMod) = 36.14
Transitions / transversions = 0.78 (21/27)
Gap_init rate = 0.05 (8 / 159), avg. gap size = 1.75 (14 / 8)


260 25.33 2.63 1.30 scaffold292|size135941 57501 57576 (78375) rnd-1_family-58#Unknown 310 386 (280) m_b2779s001i34 97126

  scaffold292|s      57501 AGAATTTCAATGGGATCATGCGGTCATTT--ATCTGACTCTTCCCTTTAT 57548
                             iii    iv   i   i i        --      ?vivvv   i vv
  rnd-1_family-        310 AGGGCTTCAGGGGGGTCACGTGGTCATTTTAATCTGANATAGACCTCTTG 359

  scaffold292|s      57549 GGGGTCACGAATATTGTTTTTAGGCCTA 57576
                                        -ii         v  
  rnd-1_family-        360 GGGGTCACGAATA-CATTTTTAGGCGTA 386

Matrix = 20p41g.matrix
Kimura (with divCpGMod) = 30.08
Transitions / transversions = 1.38 (11/8)
Gap_init rate = 0.03 (2 / 75), avg. gap size = 1.50 (3 / 2)


437 15.38 2.56 0.00 scaffold292|size135941 57512 57589 (78362) genome_10_6249#DNA 319 398 (191) m_b2779s001i35 97127

  scaffold292|s      57512 GGGATCATGCGGTCATTT--ATCTGACTCTTCCCTTTATGGGGTCACGAA 57559
                                 iv          --  v   vv        v          v i
  genome_10_624        319 GGGATCGAGCGGTCATTTGAATGTGAAGCTTCCCTTAATGGGGTCACTAG 368

  scaffold292|s      57560 TATTGTTTTTAGGCCTAAATAGGCTTAAAA 57589
                           v    v           i         i  
  genome_10_624        369 AATTGGTTTTAGGCCTAGATAGGCTTAGAA 398

Matrix = 20p41g.matrix
Kimura (with divCpGMod) = 15.79
Transitions / transversions = 0.50 (4/8)
Gap_init rate = 0.01 (1 / 77), avg. gap size = 2.00 (2 / 1)


292 21.56 1.20 5.00 scaffold292|size135941 57592 57674 (78277) C rnd-1_family-156#Unknown (240) 720 641 m_b2779s001i36 97128

  scaffold292|s      57592 AACTGGGGAGGCATCTCTAGAGACCCTAGTAT-GTTTTTCTATTTCTACT 57640
                               i     vvi   ----            -v         v v iiv
C rnd-1_family-        720 AACTAGGGAGTAGTCT----AGACCCTAGTATTCTTTTTCTATATATGTA 675

  scaffold292|s      57641 ATACCAATACTAGAGAGTAACTTTTACTTCTCTA 57674
                                v iv      i     v    iv      
C rnd-1_family-        674 ATACCTACTCTAGAGGGTAACGTTTATATCTCTA 641

Matrix = 20p41g.matrix
Kimura (with divCpGMod) = 25.40
Transitions / transversions = 0.70 (7/10)
Gap_init rate = 0.06 (5 / 82), avg. gap size = 1.00 (5 / 5)


1502 21.62 2.44 5.01 scaffold292|size135941 57705 58113 (77838) C genome_2_12470#DNA (15) 443 45 m_b2779s001i37 97129

  scaffold292|s      57705 GTTTGACAAAAGTGTGTTAACTCAAGCTAAAACTTGTGCCTCTAGTTAAC 57754
                              v   v      i       vi   v    vv   i   --       
C genome_2_1247        443 GTTGGACCAAAGTGCGTTAACTAGAGCAAAAAAGTGTACCT--AGTTAAC 396

  scaffold292|s      57755 TTAACTAGATCAATTTCTTTATCTTGTTAAGTATTCATAAATTTCAATAA 57804
                                    v  v    ivvvii     v viii  i i    vv  i  
C genome_2_1247        395 TTAACTAGAGCACTTTCCGACCTTTGTTTATCGCTCGTGAATTAGAACAA 346

  scaffold292|s      57805 CTAGATATTAGCACCTCTTTTTGATCTTGTTAACATAACTTACG-TAATT 57853
                           iiv i  ----------     v    v v    v v iiii  -i    
C genome_2_1247        345 TCTGGTA----------TTTTTCATCTAGATAACCTTATCCGCGACAATT 306

  scaffold292|s      57854 TTACTTCTAGATAACCAACTTTTACATTTTACGAGATAGAGACTACACC- 57902
                             vvi             v   v  i           v           -
C genome_2_1247        305 TTTGCTCTAGATAACCAAATTTAACGTTTTACGAGATTGAGACTACACCG 256

  scaffold292|s      57903 GAAAAGGGACATTGCTTTGTATGTATGCCAAAAGCATGG-ATATGGTCCT 57951
                                           ivi v    i v i         - v     v  
C genome_2_1247        255 GAAAAGGGACATTGCTCAATTTGTACGACGAAAGCATGGCAAATGGTGCT 206

  scaffold292|s      57952 CACTGTTTTTGTCATTTGA--GATGATGTGACAAAC-ATGTTC----TGA 57994
                           v i   v  i i --- i --i     ----    i-  i   ----  i
C genome_2_1247        205 AATTGTGTTCGCC---TAAATAATGAT----CAAATAATATTCTTGGTGG 163

  scaffold292|s      57995 GTATCATTAGACTGTAGTTTTTGGCAAGGACTCGAATGGTGCAATCAGAT 58044
                            vi  vv   -iv   i        i    v     i     v       
C genome_2_1247        162 GGGTCTATAG-TGGTAATTTTTGGCGAGGAATCGAACGGTGCTATCAGAT 114

  scaffold292|s      58045 TGACTCAGAAGTGAGCGCAAGTGGGCAAAACCTGGCAATGTCGTTAACTA 58094
                                                     i   i v      v          
C genome_2_1247        113 TGACTCAGAAGTGAGCGCAAGTGGGCGAAATCGGGCAATTTCGTTAACTA 64

  scaffold292|s      58095 GGGTGGATTTTTGCTCTAG 58113
                               v i            
C genome_2_1247         63 GGGTCGGTTTTTGCTCTAG 45

Matrix = 20p41g.matrix
Kimura (with divCpGMod) = 21.64
Transitions / transversions = 1.00 (42/42)
Gap_init rate = 0.06 (26 / 408), avg. gap size = 1.15 (30 / 26)


961 12.86 5.78 1.10 scaffold292|size135941 58132 58304 (77647) C rnd-1_family-156#Unknown (765) 195 15 m_b2779s001i38 97130

  scaffold292|s      58132 AATCTTATCTATGATTTACATGCTCTTTTA------GTAA--GGTAGTAC 58173
                             v          v                ------ i  --  i i   
C rnd-1_family-        195 AAGCTTATCTATGTTTTACATGCTCTTTTAAGAAAGGCAAAAGGCAATAC 146

  scaffold292|s      58174 ATCTATAAGGCCTCTTGGGTCTTAGAACAAATGGCCACACCTCACACCCT 58223
                                     v  i  i           vv                    
C rnd-1_family-        145 ATCTATAAGGGCTTTTAGGTCTTAGAACCTATGGCCACACCTCACACCCT 96

  scaffold292|s      58224 CACAGGCTTAAGTCCGTGCGAGACTGCCGAGTTCATGATTTTTTT-GTTG 58272
                            vvi        i i     i   ?   v     i         v-    
C rnd-1_family-         95 CTAGGGCTTAAGCCTGTGCGGGACNGCCTAGTTCGTGATTTTTTGAGTTG 46

  scaffold292|s      58273 GGCTGAT-ACATACATGGTAGTGGGTACCTGCT 58304
                           --     - v v               i     
C rnd-1_family-         45 --CTGATTAGAGACATGGTAGTGGGTATCTGCT 15

Matrix = 20p41g.matrix
Kimura (with divCpGMod) = 13.60
Transitions / transversions = 1.00 (11/11)
Gap_init rate = 0.03 (6 / 172), avg. gap size = 2.00 (12 / 6)

467 12.09 15.84 1.74 scaffold292|size135941 58228 58328 (77623) C rnd-1_family-710#Unknown (0) 117 3 m_b2779s001i39 97130

  scaffold292|s      58228 GGCTTAAGTCCGTGCGAGACTGCCGAGTTCATGATTTTTTT-GTTGGGCT 58276
                                   i i     i   ?   v     i         v-    --  
C rnd-1_family-        117 GGCTTAAGCCTGTGCGGGACNGCCTAGTTCGTGATTTTTTGAGTTG--CT 70

  scaffold292|s      58277 GAT-ACATACATGGTAGTGGGTACCTGC--------------TGCCACTT 58311
                              - v v               i    --------------    v   
C rnd-1_family-         69 GATTAGAGACATGGTAGTGGGTATCTGCTCACAGCTTAATTGTGCCTCTT 20

  scaffold292|s      58312 GCATGTACAAGCATTTG 58328
                             i    v         
C rnd-1_family-         19 GCGTGTAGAAGCATTTG 3

Matrix = 20p41g.matrix
Kimura (with divCpGMod) = 11.21
Transitions / transversions = 1.00 (6/6)
Gap_init rate = 0.05 (5 / 100), avg. gap size = 3.60 (18 / 5)


295 22.84 2.79 14.51 scaffold292|size135941 58339 58553 (77398) C rnd-1_family-61#Unknown (19) 489 297 m_b2779s001i40 97131

  scaffold292|s      58339 AAAAATCTTAGTTTATCAGTTAAGGAGATTTTTGTTCTTCCCCTTCATCT 58388
                                             ? v vv    v  --       --------- 
C rnd-1_family-        489 AAAAATCTTAGTTTATCANTAACCGAGAATT--GTTCTTC---------T 451

  scaffold292|s      58389 CCTTCTCCTTTATCTCCTTCTCCATGACATG-TTTTTTAACTCTTGACTA 58437
                                   -------------v     v ii-      v   i   i   
C rnd-1_family-        450 CCTTCTCC-------------ACATGAGACACTTTTTTCACTTTTGGCTA 414

  scaffold292|s      58438 TT-TTTGTAACCAAATGCAAAAA---CCTCAATTTTAGCTGTTATTCAAT 58483
                             -  v     ---  vi  vv ---    ? iv   v    v v v?ii
C rnd-1_family-        413 TTATTGGTAAC---ATCTAATTATTTCCTCNACATTACCTGTAAATANGC 367

  scaffold292|s      58484 TATTTTCATCTTTGACACTCAATGGTCATCGCTGTCATTTCATATGTTTG 58533
                            i     i v     ? iv  vv   vi  i vi  v    i ?   viv
C rnd-1_family-        366 TGTTTTCGTGTTTGANATGCATGGGTAGTCACGATCTTTTCGTNTGTGCT 317

  scaffold292|s      58534 TACC-GTAAAATCTATATCTA 58553
                               -?     -v        
C rnd-1_family-        316 TACCTNTAAAA-ATATATCTA 297

Matrix = 20p41g.matrix
Kimura (with divCpGMod) = 26.34
Transitions / transversions = 0.62 (16/26)
Gap_init rate = 0.15 (32 / 214), avg. gap size = 1.06 (34 / 32)


1088 15.99 0.51 1.54 scaffold292|size135941 58506 58702 (77249) rnd-1_family-99#Unknown 1 195 (0) m_b2779s001i41 97132

  scaffold292|s      58506 TGGTCATCGCTGTCATTTCATATGTTTGTACCGTAAAATCTATATCTACT 58555
                                i  i     v                 v v   vv      v v 
  rnd-1_family-          1 TGGTCGTCACTGTCTTTTCATATGTTTGTACCTTTAAAAATATATCGAAT 50

  scaffold292|s      58556 TTTGAGCTTGTGTGCACTGCTCTAGCAAAGCTAGCACAGCAAGCGTGCTA 58605
                               v   i   i  i i  v--   i    v   i i  iv   i    
  rnd-1_family-         51 TTTGCGCTCGTGCGCGCCGCG--AGCGAAGCGAGCGCGGCGCGCGCGCTA 98

  scaffold292|s      58606 ACTGGCTTCCACTGTTATCATTATTTAAAGAAACTTGACTTCTTCCAGTT 58655
                                              v      - v     vv              
  rnd-1_family-         99 ACTGGCTTCCACTGTTATCTTTATTT-ACGAAACAAGACTTCTTCCAGTT 147

  scaffold292|s      58656 TGCAGGCTCCCACTGCGGCT-AAAAATCTTGCAAAGTCTGCTTGTAAT 58702
                                     i     v   -            iv v           
  rnd-1_family-        148 TGCAGGCTCCTACTGCTGCTAAAAAATCTTGCAGCGGCTGCTTGTAAT 195

Matrix = 20p41g.matrix
Kimura (with divCpGMod) = 12.33
Transitions / transversions = 0.72 (13/18)
Gap_init rate = 0.02 (4 / 196), avg. gap size = 1.00 (4 / 4)


294 0.00 0.00 0.00 scaffold292|size135941 58710 58742 (77209) rnd-1_family-21#Unknown 4838 4870 (1042) m_b2779s001i42 97133

  scaffold292|s      58710 ACCATGTTAATTTGTTAGCAAAAAAATGGTGGT 58742
                                                            
  rnd-1_family-       4838 ACCATGTTAATTTGTTAGCAAAAAAATGGTGGT 4870

Matrix = 20p41g.matrix
Kimura (with divCpGMod) = 0.00
Transitions / transversions = 1.00 (0/0)
Gap_init rate = 0.00 (0 / 32), avg. gap size = 0.0 (0 / 0)


1717 7.15 0.30 15.97 scaffold292|size135941 58813 59145 (76806) C genome_1_17335#DNA (376) 427 140 m_b2779s001i43 97108

  scaffold292|s      58813 TTTA-TGGTCTGACTCAAACCGTTGAAGCTGTCTTGTCCTTCAAAGTCAA 58861
                               -                i ---------                  
C genome_1_1733        427 TTTACTGGTCTGACTCAAACCAT---------CTTGTCCTTCAAAGTCAA 387

  scaffold292|s      58862 CTTTGACGTCAGTTGATTGGGCTCCGTAAAGTTGACTTTGAAGCCTTTGT 58911
                                      v  v    -- i         ii        v ------
C genome_1_1733        386 CTTTGACGTCATTTCATTG--CCCCGTAAAGTCAACTTTGAATC------ 345

  scaffold292|s      58912 TAATTTTGACGTTGGTGTCACTTCGGTTCACTTGGTGTCACTCGGTTTCA 58961
                           --ii      i            i                          
C genome_1_1733        344 --GCTTTGACATTGGTGTCACTTTGGTTCACTTGGTGTCACTCGGTTTCA 297

  scaffold292|s      58962 CTTGGTGTCACTCGGTTTCACTTGGTGTCACTCGGTTTCACTTGGTGTCA 59011
                                vv     i                   i  ----   i     i 
C genome_1_1733        296 CTTGGGTTCACTTGGTTTCACTTGGTGTCACTTGG----ACTCGGTGTTA 251

  scaffold292|s      59012 CTTTGTGTCACTTGGCGTCACTCGGTTTCACTTTGACGTCACTCGGTTTC 59061
                            ---------------                 - ii             
C genome_1_1733        250 C---------------GTCACTCGGTTTCACTT-GGTGTCACTCGGTTTC 217

  scaffold292|s      59062 ACTTGGTGTCACTCGGTTTCACTTTGGCGTCACTCGGTTTCACTTGGTGT 59111
                                           ------                            
C genome_1_1733        216 ACTTGGTGTCACTCGG------TTTGGCGTCACTCGGTTTCACTTGGTGT 173

  scaffold292|s      59112 CACTCGGTTTCACTTTGGCGTCACTCGGTTTCAC 59145
                                        -    i               
C genome_1_1733        172 CACTCGGTTTCAC-TTGGTGTCACTCGGTTTCAC 140

Matrix = 20p41g.matrix
Kimura (with divCpGMod) = 6.68
Transitions / transversions = 3.00 (15/5)
Gap_init rate = 0.14 (47 / 332), avg. gap size = 1.00 (47 / 47)

1832 11.04 1.56 12.72 scaffold292|size135941 58973 59356 (76595) C genome_1_17335#DNA (457) 346 1 m_b2779s001i45 97108

  scaffold292|s      58973 TCGGTTTCAC-TTGGTGTCACTCGGTTTCACTTGGTGTCACTTTGTGTCA 59021
                              v   v  -           iv v                iv  v   
C genome_1_1733        346 TCGCTTTGACATTGGTGTCACTTTGGTTCACTTGGTGTCACTCGGTTTCA 297

  scaffold292|s      59022 CTTGGCGTCACTCGGTTTCACTTTGACGTCACTCGGTTTCACTTGGTGT- 59070
                                vv     i          - ii      i  ----   i     -
C genome_1_1733        296 CTTGGGTTCACTTGGTTTCACTT-GGTGTCACTTGG----ACTCGGTGTT 252

  scaffold292|s      59071 ----CACTCGGTTTCACTTTGGCGTCACTCGGTTTCACTTGGTGTCACTC 59116
                           ----               -  i                           
C genome_1_1733        251 ACGTCACTCGGTTTCACTT-GGTGTCACTCGGTTTCACTTGGTGTCACTC 203

  scaffold292|s      59117 GGTTTCACTTTGGCGTCACTCGGTTTCACTTGGTTTCACTCGGTTTCACT 59166
                                ------                       v               
C genome_1_1733        202 GGTTT------GGCGTCACTCGGTTTCACTTGGTGTCACTCGGTTTCACT 159

  scaffold292|s      59167 TGGTGTCACTCAGTTTCACCGAAACCAGGTAGTCGTGGATTCTCACTGTC 59216
                                      i           i                     vv   
C genome_1_1733        158 TGGTGTCACTCGGTTTCACCGAAGCCAGGTAGTCGTGGATTCTCAGAGTC 109

  scaffold292|s      59217 GTTCCCGCATGACTCGGGTTTATTCCGGTCTTCCCTGCTGGTCGGACGGA 59266
                           v ii i  i  ------------------------------    i    
C genome_1_1733        108 TTCTCTGCGTG------------------------------TCGGGCGGA 89

  scaffold292|s      59267 GTATATTTTCTCCCTTGTGGAGAAAAAAAAGACCACTTGGTTTTACTTGG 59316
                               v        v  -iv   -                  v        
C genome_1_1733         88 GTATTTTTTCTCCGTT-CCGAG-AAAAAAAGACCACTTGGTGTTACTTGG 41

  scaffold292|s      59317 ACACATTTTTTCGCCCAAAATCAGGTTTTCCAGGAAGTTG 59356
                            i       v i   v    v                   
C genome_1_1733         40 ATACATTTTATTGCCAAAAAACAGGTTTTCCAGGAAGTTG 1

Matrix = 20p41g.matrix
Kimura (with divCpGMod) = 10.54
Transitions / transversions = 0.95 (18/19)
Gap_init rate = 0.12 (47 / 383), avg. gap size = 1.06 (50 / 47)

856 15.17 3.54 6.77 scaffold292|size135941 59300 59497 (76454) C genome_1_17335#DNA (611) 192 1 m_b2779s001i46 97108

  scaffold292|s      59300 CACTTGGTTTTACTTGGACACATTT--TTTCGCCCAAAATCA---GGTTT 59344
                               i     i      vvv  i i--    i iiiivi   ---     
C genome_1_1733        192 CACTCGGTTTCACTTGGTGTCACTCGGTTTCACTTGGTGTCACTCGGTTT 143

  scaffold292|s      59345 T-CCAGGAAGTTGCAGGTACTCGTGGATTCTCTGTTCATTCCCGCATGAC 59393
                           i-  --    i--      v            v vviv   i ---  - 
C genome_1_1733        142 CACC--GAAGC--CAGGTAGTCGTGGATTCTCAGAGTCTTCTC---TG-C 101

  scaffold292|s      59394 GTGAGGGTTGGACGGAGTATTTTT-CTCCGTTCGAGAAAAAAAAAGACCA 59442
                              ---- i  i            -        v-  i            
C genome_1_1733        100 GTG----TCGGGCGGAGTATTTTTTCTCCGTTCC-GAGAAAAAAAGACCA 56

  scaffold292|s      59443 CTTGGCGTTACTTGGATACATTTTATTGCCAAAAAACAGGTTTTCCAGGA 59492
                                i                                            
C genome_1_1733         55 CTTGGTGTTACTTGGATACATTTTATTGCCAAAAAACAGGTTTTCCAGGA 6

  scaffold292|s      59493 AGTTG 59497
                                
C genome_1_1733          5 AGTTG 1

Matrix = 20p41g.matrix
Kimura (with divCpGMod) = 15.25
Transitions / transversions = 1.80 (18/10)
Gap_init rate = 0.09 (17 / 197), avg. gap size = 1.18 (20 / 17)


1701 15.67 5.30 8.81 scaffold292|size135941 58923 59356 (76595) genome_11_13808#LTR/ERV1 249 668 (0) m_b2779s001i44 97134

  scaffold292|s      58923 TTGGTGTCACTTCGGTTCACTTGGTGTCACTCGGTTTCACTTGGTGTCAC 58972
                            i         iv v     v  v                          
  genome_11_138        249 TCGGTGTCACTCGGTTTCACGTGTTGTCACTCGGTTTCACTTGGTGTCAC 298

  scaffold292|s      58973 -----TCG-----GTTTCACTT-----GGTG----TCACTCGGTT-TCAC 59002
                           -----   -----i   v    ----- i i---- i  v v   - i  
  genome_11_138        299 ACGTTTCGTCTAAATTTGACTTATTTAGATAACCATTACACTGTTCTTAC 348

  scaffold292|s      59003 TTG-GTGTCA--CTTTGTGTCACTTGGCGTCACTCGGTTTCACTTTGACG 59049
                             v-i v   --ii    v i      i      i  vi  iv v v   
  genome_11_138        349 TTTTATTTCAAGTCTTGTTTTACTTGGTGTCACTTGGACTCGGTGTTACG 398

  scaffold292|s      59050 TCACTCGGTTTCACTTGGTGTCACTCGGTTTCACTTTGGCGTCACTCGGT 59099
                                                               -  i          
  genome_11_138        399 TCACTCGGTTTCACTTGGTGTCACTCGGTTTCACTT-GGTGTCACTCGGT 447

  scaffold292|s      59100 TTCACTTGGTGTCACTCGGTTTCACTTTGGCGTCACTCGGTTTCACTTGG 59149
                           v     i             v     ----v  i i i  iv     i  
  genome_11_138        448 GTCACTCGGTGTCACTCGGTGTCACT----GGTTATTTGGCGTCACTCGG 493

  scaffold292|s      59150 TTTCACTCGGTTTCACTTGGTGTCACTCAGTTTCACCGAAACCAGGTAGT 59199
                                  i   v                i           i         
  genome_11_138        494 TTTCACTTGGTGTCACTTGGTGTCACTCGGTTTCACCGAAGCCAGGTAGT 543

  scaffold292|s      59200 CGTGGATTCTCACTGTCGTTCCCGCATGACTCGGGTTTATTCCGGTCTTC 59249
                                       vv   v ii i  i  ----------------------
  genome_11_138        544 CGTGGATTCTCAGAGTCTTCTCTGCGTG---------------------- 571

  scaffold292|s      59250 CCTGCTGGTCGGACGGAGTATATTTTCTCCCTTGTGGAGAAAAAAAAGAC 59299
                           --------    i        v        v  -iv   -          
  genome_11_138        572 --------TCGGGCGGAGTATTTTTTCTCCGTT-CCGAG-AAAAAAAGAC 611

  scaffold292|s      59300 CACTTGGTTTTACTTGGACACATTTTTTCGCCCAAAATCAGGTTTTCCAG 59349
                                   v         i       v i   v    v            
  genome_11_138        612 CACTTGGTGTTACTTGGATACATTTTATTGCCAAAAAACAGGTTTTCCAG 661

  scaffold292|s      59350 GAAGTTG 59356
                                  
  genome_11_138        662 GAAGTTG 668

Matrix = 20p41g.matrix
Kimura (with divCpGMod) = 15.29
Transitions / transversions = 1.14 (33/29)
Gap_init rate = 0.10 (44 / 433), avg. gap size = 1.36 (60 / 44)


1717 7.15 0.30 15.97 scaffold292|size135941 58813 59145 (76806) C genome_1_17335#DNA (376) 427 140 m_b2779s001i43 97108

  scaffold292|s      58813 TTTA-TGGTCTGACTCAAACCGTTGAAGCTGTCTTGTCCTTCAAAGTCAA 58861
                               -                i ---------                  
C genome_1_1733        427 TTTACTGGTCTGACTCAAACCAT---------CTTGTCCTTCAAAGTCAA 387

  scaffold292|s      58862 CTTTGACGTCAGTTGATTGGGCTCCGTAAAGTTGACTTTGAAGCCTTTGT 58911
                                      v  v    -- i         ii        v ------
C genome_1_1733        386 CTTTGACGTCATTTCATTG--CCCCGTAAAGTCAACTTTGAATC------ 345

  scaffold292|s      58912 TAATTTTGACGTTGGTGTCACTTCGGTTCACTTGGTGTCACTCGGTTTCA 58961
                           --ii      i            i                          
C genome_1_1733        344 --GCTTTGACATTGGTGTCACTTTGGTTCACTTGGTGTCACTCGGTTTCA 297

  scaffold292|s      58962 CTTGGTGTCACTCGGTTTCACTTGGTGTCACTCGGTTTCACTTGGTGTCA 59011
                                vv     i                   i  ----   i     i 
C genome_1_1733        296 CTTGGGTTCACTTGGTTTCACTTGGTGTCACTTGG----ACTCGGTGTTA 251

  scaffold292|s      59012 CTTTGTGTCACTTGGCGTCACTCGGTTTCACTTTGACGTCACTCGGTTTC 59061
                            ---------------                 - ii             
C genome_1_1733        250 C---------------GTCACTCGGTTTCACTT-GGTGTCACTCGGTTTC 217

  scaffold292|s      59062 ACTTGGTGTCACTCGGTTTCACTTTGGCGTCACTCGGTTTCACTTGGTGT 59111
                                           ------                            
C genome_1_1733        216 ACTTGGTGTCACTCGG------TTTGGCGTCACTCGGTTTCACTTGGTGT 173

  scaffold292|s      59112 CACTCGGTTTCACTTTGGCGTCACTCGGTTTCAC 59145
                                        -    i               
C genome_1_1733        172 CACTCGGTTTCAC-TTGGTGTCACTCGGTTTCAC 140

Matrix = 20p41g.matrix
Kimura (with divCpGMod) = 6.68
Transitions / transversions = 3.00 (15/5)
Gap_init rate = 0.14 (47 / 332), avg. gap size = 1.00 (47 / 47)

1832 11.04 1.56 12.72 scaffold292|size135941 58973 59356 (76595) C genome_1_17335#DNA (457) 346 1 m_b2779s001i45 97108

  scaffold292|s      58973 TCGGTTTCAC-TTGGTGTCACTCGGTTTCACTTGGTGTCACTTTGTGTCA 59021
                              v   v  -           iv v                iv  v   
C genome_1_1733        346 TCGCTTTGACATTGGTGTCACTTTGGTTCACTTGGTGTCACTCGGTTTCA 297

  scaffold292|s      59022 CTTGGCGTCACTCGGTTTCACTTTGACGTCACTCGGTTTCACTTGGTGT- 59070
                                vv     i          - ii      i  ----   i     -
C genome_1_1733        296 CTTGGGTTCACTTGGTTTCACTT-GGTGTCACTTGG----ACTCGGTGTT 252

  scaffold292|s      59071 ----CACTCGGTTTCACTTTGGCGTCACTCGGTTTCACTTGGTGTCACTC 59116
                           ----               -  i                           
C genome_1_1733        251 ACGTCACTCGGTTTCACTT-GGTGTCACTCGGTTTCACTTGGTGTCACTC 203

  scaffold292|s      59117 GGTTTCACTTTGGCGTCACTCGGTTTCACTTGGTTTCACTCGGTTTCACT 59166
                                ------                       v               
C genome_1_1733        202 GGTTT------GGCGTCACTCGGTTTCACTTGGTGTCACTCGGTTTCACT 159

  scaffold292|s      59167 TGGTGTCACTCAGTTTCACCGAAACCAGGTAGTCGTGGATTCTCACTGTC 59216
                                      i           i                     vv   
C genome_1_1733        158 TGGTGTCACTCGGTTTCACCGAAGCCAGGTAGTCGTGGATTCTCAGAGTC 109

  scaffold292|s      59217 GTTCCCGCATGACTCGGGTTTATTCCGGTCTTCCCTGCTGGTCGGACGGA 59266
                           v ii i  i  ------------------------------    i    
C genome_1_1733        108 TTCTCTGCGTG------------------------------TCGGGCGGA 89

  scaffold292|s      59267 GTATATTTTCTCCCTTGTGGAGAAAAAAAAGACCACTTGGTTTTACTTGG 59316
                               v        v  -iv   -                  v        
C genome_1_1733         88 GTATTTTTTCTCCGTT-CCGAG-AAAAAAAGACCACTTGGTGTTACTTGG 41

  scaffold292|s      59317 ACACATTTTTTCGCCCAAAATCAGGTTTTCCAGGAAGTTG 59356
                            i       v i   v    v                   
C genome_1_1733         40 ATACATTTTATTGCCAAAAAACAGGTTTTCCAGGAAGTTG 1

Matrix = 20p41g.matrix
Kimura (with divCpGMod) = 10.54
Transitions / transversions = 0.95 (18/19)
Gap_init rate = 0.12 (47 / 383), avg. gap size = 1.06 (50 / 47)

856 15.17 3.54 6.77 scaffold292|size135941 59300 59497 (76454) C genome_1_17335#DNA (611) 192 1 m_b2779s001i46 97108

  scaffold292|s      59300 CACTTGGTTTTACTTGGACACATTT--TTTCGCCCAAAATCA---GGTTT 59344
                               i     i      vvv  i i--    i iiiivi   ---     
C genome_1_1733        192 CACTCGGTTTCACTTGGTGTCACTCGGTTTCACTTGGTGTCACTCGGTTT 143

  scaffold292|s      59345 T-CCAGGAAGTTGCAGGTACTCGTGGATTCTCTGTTCATTCCCGCATGAC 59393
                           i-  --    i--      v            v vviv   i ---  - 
C genome_1_1733        142 CACC--GAAGC--CAGGTAGTCGTGGATTCTCAGAGTCTTCTC---TG-C 101

  scaffold292|s      59394 GTGAGGGTTGGACGGAGTATTTTT-CTCCGTTCGAGAAAAAAAAAGACCA 59442
                              ---- i  i            -        v-  i            
C genome_1_1733        100 GTG----TCGGGCGGAGTATTTTTTCTCCGTTCC-GAGAAAAAAAGACCA 56

  scaffold292|s      59443 CTTGGCGTTACTTGGATACATTTTATTGCCAAAAAACAGGTTTTCCAGGA 59492
                                i                                            
C genome_1_1733         55 CTTGGTGTTACTTGGATACATTTTATTGCCAAAAAACAGGTTTTCCAGGA 6

  scaffold292|s      59493 AGTTG 59497
                                
C genome_1_1733          5 AGTTG 1

Matrix = 20p41g.matrix
Kimura (with divCpGMod) = 15.25
Transitions / transversions = 1.80 (18/10)
Gap_init rate = 0.09 (17 / 197), avg. gap size = 1.18 (20 / 17)


565 22.22 4.57 4.04 scaffold292|size135941 59461 59657 (76294) genome_12_752#DNA 458 655 (213) m_b2779s001i47 97135

  scaffold292|s      59461 CATTTTATTGCCAAAAAACAGGTTTTC--CAGGAAGT-----TG-CTGCG 59502
                            i i     vi     i i i ii   --  ii  i ----- i- v   
  genome_12_752        458 CGTCTTATTTTCAAAAGATAAGCCTTCTGCAAAAAATAAGACTATCGGCG 507

  scaffold292|s      59503 AGAAATAAGACTATTTTCAAGTCTTGAAAATAGTCTTATTTCTCGCAGAT 59552
                                             i iv                 v      vi  
  genome_12_752        508 AGAAATAAGACTATTTTCGAAACTTGAAAATAGTCTTATATCTCGCCAAT 557

  scaffold292|s      59553 AGTCCTATTTCTCGCGGATAGTCTTATTTCTCGCAGATAAGAGGTCTATC 59602
                             v      v     v     v         i  vi  -  v v v v  
  genome_12_752        558 AGGCCTATTGCTCGCCGATAGACTTATTTCTTGCCAAT-AGTGTTATTTC 606

  scaffold292|s      59603 TGCGTAGGAATAATATTAATTCACGTGAAGACTCATTTA-TAGTCTTTTT 59651
                            -  i  --   i v   v    v--i    --v  v  -   v i    
  genome_12_752        607 T-CGCAG--ATAGTCTTATTTCAA--AAAGA--AATGTATTAGGCCTTTT 649

  scaffold292|s      59652 TTTTCA 59657
                           v     
  genome_12_752        650 GTTTCA 655

Matrix = 20p41g.matrix
Kimura (with divCpGMod) = 25.15
Transitions / transversions = 1.00 (21/21)
Gap_init rate = 0.06 (12 / 196), avg. gap size = 1.42 (17 / 12)


4287 7.40 2.58 1.92 scaffold292|size135941 59498 60117 (75834) genome_11_43780-9]3#Unspecified 382 1005 (4) m_b2779s001i48 97136

  scaffold292|s      59498 CTGCGAGAAATAAGACTATTTTCAAGTCTTGAAAATAGTCTTATTTCTCG 59547
                                                  i i                        
  genome_11_437        382 CTGCGAGAAATAAGACTATTTTCGAATCTTGAAAATAGTCTTATTTCTCG 431

  scaffold292|s      59548 CAGATAGTCCTATTTCTCGCGGATAGTCTTATTTCTCGCAGATAAGAGGT 59597
                                               v                 v           
  genome_11_437        432 CAGATAGTCCTATTTCTCGCCGATAGTCTTATTTCTCGAAGATAAGAGGT 481

  scaffold292|s      59598 CTATCTGCGTAGGAATAATATTAATTCACGTGAAGACTCATTTATAGTCT 59647
                                               i          -               v  
  genome_11_437        482 CTATCTGCGTAGGAATAATACTAATTCACGT-AAGACTCATTTATAGGCT 530

  scaffold292|s      59648 TTTTTTTTCAGAGATAGTCTTATTATTCGCATAAGGCTTATTTCTCGCAG 59697
                            v   i - ivv            v    v                    
  genome_11_437        531 TATTTCT-CGCCGATAGTCTTATTTTTCGAATAAGGCTTATTTCTCGCAG 579

  scaffold292|s      59698 ATAGTCTTATTTATAAGACTATAGGGGAGAAATGAGCCTTATGCGAAAAA 59747
                               v                 v  v       i        v       
  genome_11_437        580 ATAGGCTTATTTATAAGACTATCGGCGAGAAATAAGCCTTATTCGAAAAA 629

  scaffold292|s      59748 TAAGACTATTGGCGAGAAATAAGCCTATTTTCGAGAAATACACTTTACAT 59797
                                    i             v                   ii     
  genome_11_437        630 TAAGACTATCGGCGAGAAATAAGACTATTTTCGAGAAATACACCCTACAT 679

  scaffold292|s      59798 ATATTATTTTTCAAGCGGTCGTTAAATATTAATACTACCTCTGTTTTGTT 59847
                             ----- v              v   v  v           i      i
  genome_11_437        680 AT-----TGTTCAAGCGGTCGTTCAATTTTTATACTACCTCTATTTTGTC 724

  scaffold292|s      59848 ATTCTTCAAAGTACTATATATTTTCAAATGCCTACTTACCTTTACACCCT 59897
                              i     v v     v                     v v     i  
  genome_11_437        725 ATTTTTCAACGGACTATTTATTTTCAAATGCCTACTTACGTGTACACTCT 774

  scaffold292|s      59898 AATACAACGTACTACATTATGTGTGATTCCTACATTAGGCTTTTGCATTA 59947
                                          i                         v  v     
  genome_11_437        775 AATACAACGTACTACGTTATGTGTGATTCCTACATTAGGCTGTTTCATTA 824

  scaffold292|s      59948 TCACCAACCAAAAATATTTCTTCCA--------------TTACACCTACC 59983
                                              i     --------------  i        
  genome_11_437        825 TCACCAACCAAAAATATTTTTTCCAGTACCTCATAAATTTTGCACCTACC 874

  scaffold292|s      59984 TATTGAAAGAACAACTTTTTTCAAAAATAA-GTTATCTGTTATAACAATA 60032
                                              i          -         --        
  genome_11_437        875 TATTGAAAGAACAACTTTTCTCAAAAATAACGTTATCTGT--TAACAATA 922

  scaffold292|s      60033 GTCCTTT-TTTTGAATATAGTAAGATGCCATAAATACTGTATACTCTAGC 60081
                                  -             i v               i   ---    
  genome_11_437        923 GTCCTTTCTTTTGAATATAGTGATATGCCATAAATACTGCATA---TAGC 969

  scaffold292|s      60082 TACAAAGCACTATTTTGCCAGTTTCCCTCAACCTCA 60117
                                i                              
  genome_11_437        970 TACAAGGCACTATTTTGCCAGTTTCCCTCAACCTCA 1005

Matrix = 20p41g.matrix
Kimura (with divCpGMod) = 7.14
Transitions / transversions = 0.80 (20/25)
Gap_init rate = 0.02 (15 / 619), avg. gap size = 1.87 (28 / 15)


1033 7.08 1.20 6.33 scaffold292|size135941 65046 65211 (70740) rnd-1_family-72#Unknown 160 317 (569) m_b2779s001i49 97137

  scaffold292|s      65046 AATTACCAGCGGCCGCTGCAAGATTTTTTGTAGCGAGCTAAACAGAATGC 65095
                                     i                             i         
  rnd-1_family-        160 AATTACCAGCAGCCGCTGCAAGATTTTTTGTAGCGAGCTAGACAGAATGC 209

  scaffold292|s      65096 GATTTGTAGAGATAGAGGAAGAGGTA--TGAAAAATAAAGTGGCTTGTCT 65143
                                       i         v   -- vv                -- 
  rnd-1_family-        210 GATTTGTAGAGACAGAGGAAGACGTACTTTTAAAATAAAGTGGCTTG--T 257

  scaffold292|s      65144 CCTATGTAGAGGTATCGTACCATAGTGTGCCACAGTTGCTTGTCTACGCT 65193
                               v   ---    ----  i    i                       
  rnd-1_family-        258 CCTAGGTA---GTAT----CCGTAGTATGCCACAGTTGCTTGTCTACGCT 300

  scaffold292|s      65194 GAATTAAATAAGTAGCAG 65211
                           v    -    v       
  rnd-1_family-        301 TAATT-AATATGTAGCAG 317

Matrix = 20p41g.matrix
Kimura (with divCpGMod) = 6.77
Transitions / transversions = 0.83 (5/6)
Gap_init rate = 0.07 (11 / 165), avg. gap size = 1.09 (12 / 11)


3945 2.52 0.00 5.44 scaffold292|size135941 65212 65702 (70249) C genome_1_17335#DNA (0) 803 336 m_b2779s001i50 97138

  scaffold292|s      65212 CAACTTCCTGGAAAACCACGGACTCGGTGTGACCCGGTGTCACGCTTGGG 65261
                                                                         i   
C genome_1_1733        803 CAACTTCCTGGAAAACCACGGACTCGGTGTGACCCGGTGTCACGCTCGGG 754

  scaffold292|s      65262 TACTTCGGGATAAGGAAAATTTCAAAATTAGACCGTTTCTCCGACTTGGC 65311
                                                          v                  
C genome_1_1733        753 TACTTCGGGATAAGGAAAATTTCAAAATTAGTCCGTTTCTCCGACTTGGC 704

  scaffold292|s      65312 CTTACTTGTTTGCGTAACCGAGTGACTTGGTTTCACTTGGTGTCACTTGG 65361
                                     i                                    i  
C genome_1_1733        703 CTTACTTGTTCGCGTAACCGAGTGACTTGGTTTCACTTGGTGTCACTCGG 654

  scaffold292|s      65362 TTTCACTTGGTGTCACTCGGTTTCACTTGGTGTCACTCGGTTTCACTTGG 65411
                                     -----------                             
C genome_1_1733        653 TTTCACTTGG-----------TTCACTTGGTGTCACTCGGTTTCACTTGG 615

  scaffold292|s      65412 TGTCACTTGGACTCGGTGTCACGTCACTCGGTGTCACTCGGATTCACTCG 65461
                                                                    v        
C genome_1_1733        614 TGTCACTTGGACTCGGTGTCACGTCACTCGGTGTCACTCGGTTTCACTCG 565

  scaffold292|s      65462 GTTTCACTTGTTGTCACTCAGTTTCACTTGGTATCACTCGGTTTCACTTG 65511
                                              i            i                 
C genome_1_1733        564 GTTTCACTTGTTGTCACTCGGTTTCACTTGGTGTCACTCGGTTTCACTTG 515

  scaffold292|s      65512 GTGTCACATGGTATCACTTGGTTTCACTTTGTGTCACACGCGTTTCGTCT 65561
                              ----------                         --          
C genome_1_1733        514 GTG----------TCACTTGGTTTCACTTTGTGTCACA--CGTTTCGTCT 477

  scaffold292|s      65562 AAATTTGACTTATTTAGATAACCATTACACTGTTCTTATTTCAAGTCTTT 65611
                                                                             
C genome_1_1733        476 AAATTTGACTTATTTAGATAACCATTACACTGTTCTTATTTCAAGTCTTT 427

  scaffold292|s      65612 TTACTGGTCTGACTCAAACCATCTTGTCCTTCAAAGTCAACTTTGACGTC 65661
                                                                             
C genome_1_1733        426 TTACTGGTCTGACTCAAACCATCTTGTCCTTCAAAGTCAACTTTGACGTC 377

  scaffold292|s      65662 ATTTCATTGCCCCATAAAGTCAACTTTGAATTTCTTTGACA 65702
                                        i                 iv        
C genome_1_1733        376 ATTTCATTGCCCCGTAAAGTCAACTTTGAATCGCTTTGACA 336

Matrix = 20p41g.matrix
Kimura (with divCpGMod) = 1.39
Transitions / transversions = 2.33 (7/3)
Gap_init rate = 0.05 (23 / 490), avg. gap size = 1.00 (23 / 23)


41 1.70 0.00 10.45 scaffold292|size135941 65703 65776 (70175) (TTGGTTCAC)n#Simple_repeat 1 67 (0) c_b2779s251i2 97139

  scaffold292|s      65703 TTGGTGTCACTTTGGTTCACTTGGTGTCACTCGGTTTCACTTGGGTTCAC 65752
                                -    -              -     i  -       -       
  (TTGGTTCAC)n#          1 TTGGT-TCAC-TTGGTTCACTTGGT-TCACTTGG-TTCACTT-GGTTCAC 45

  scaffold292|s      65753 TTGGTTTCACTTGGTGTCACTTGG 65776
                               -          -        
  (TTGGTTCAC)n#         46 TTGG-TTCACTTGGT-TCACTTGG 67

Matrix = Unknown
Transitions / transversions = 1.00 (1/0)
Gap_init rate = 0.10 (7 / 73), avg. gap size = 1.00 (7 / 7)


3945 2.52 0.00 5.44 scaffold292|size135941 65777 65788 (70163) C genome_1_17335#DNA (468) 335 326 m_b2779s001i50 97138

  scaffold292|s      65777 ACTCGGTGTTAC 65788
                           -- i     i  
C genome_1_1733        335 --TTGGTGTCAC 326

Matrix = 20p41g.matrix
Kimura (with divCpGMod) = 1.39
Transitions / transversions = 1.00 (2/0)
Gap_init rate = 0.18 (2 / 11), avg. gap size = 1.00 (2 / 2)


74 9.37 0.00 0.87 scaffold292|size135941 65789 65904 (70047) (GTCACTCGGT)n#Simple_repeat 1 115 (0) c_b2779s251i3 97140

  scaffold292|s      65789 GTCACTCGGTGTCACTTGGTGTCACTCGGTGTCACTCGGTGTCACTCAGT 65838
                                           i                              i  
  (GTCACTCGGT)n          1 GTCACTCGGTGTCACTCGGTGTCACTCGGTGTCACTCGGTGTCACTCGGT 50

  scaffold292|s      65839 TTCACTTTGGCGTCACTCGGTTTCACTTGGTGTCACTCGGTTTCACTTGG 65888
                           v    - i  i          v     i             v     i  
  (GTCACTCGGT)n         51 GTCAC-TCGGTGTCACTCGGTGTCACTCGGTGTCACTCGGTGTCACTCGG 99

  scaffold292|s      65889 TGTCACTCGGTTTCAC 65904
                                      v    
  (GTCACTCGGT)n        100 TGTCACTCGGTGTCAC 115

Matrix = Unknown
Transitions / transversions = 1.50 (6/4)
Gap_init rate = 0.01 (1 / 115), avg. gap size = 1.00 (1 / 1)


1331 19.76 1.06 9.83 scaffold292|size135941 65905 66042 (69909) C genome_1_17335#DNA (663) 140 2 m_b2779s001i51 97108

  scaffold292|s      65905 CAAAGCCAGGTAGTCGTGGATTCTCAGAGTCTTCTCTGCGTGTCGGGCGG 65954
                            i                                                
C genome_1_1733        140 CGAAGCCAGGTAGTCGTGGATTCTCAGAGTCTTCTCTGCGTGTCGGGCGG 91

  scaffold292|s      65955 AGTATTTTTTCTCCGTTCCGAGAA-AAAAGACCACTTGGTGTTTCTTGGA 66003
                                                   -                  v      
C genome_1_1733         90 AGTATTTTTTCTCCGTTCCGAGAAAAAAAGACCACTTGGTGTTACTTGGA 41

  scaffold292|s      66004 TACATTTTATCGCCAAAAAACAGGTTTTCTAGGAAGTTG 66042
                                     i                  i         
C genome_1_1733         40 TACATTTTATTGCCAAAAAACAGGTTTTCCAGGAAGTTG 2

Matrix = 20p41g.matrix
Kimura (with divCpGMod) = 20.04
Transitions / transversions = 3.00 (3/1)
Gap_init rate = 0.01 (1 / 137), avg. gap size = 1.00 (1 / 1)


13 0.00 5.00 0.00 scaffold292|size135941 66124 66143 (69808) (ATA)n#Simple_repeat 1 21 (0) m_b2779s252i0 97141

  scaffold292|s      66124 ATAATAATAAT-ATAATAATA 66143
                                      -         
  (ATA)n#Simple          1 ATAATAATAATAATAATAATA 21

Matrix = Unknown
Transitions / transversions = 1.00 (0/0)
Gap_init rate = 0.05 (1 / 19), avg. gap size = 1.00 (1 / 1)


2703 4.45 2.08 0.00 scaffold292|size135941 66144 66480 (69471) C genome_10_22051#DNA (0) 344 1 m_b2779s001i52 97142

  scaffold292|s      66144 TCCCAATACTTTTGAAAAGGGTGACTTTT-GTCACCCTTTATGTAGAATC 66192
                                                        -                    
C genome_10_220        344 TCCCAATACTTTTGAAAAGGGTGACTTTTTGTCACCCTTTATGTAGAATC 295

  scaffold292|s      66193 TGTATCAAAGCGTACGTGTTCCCAAAATGGTCACACGTAAGTCACCCTTT 66242
                               i  v             i     v   v                  
C genome_10_220        294 TGTACCACAGCGTACGTGTTCTCAAAAGGGTGACACGTAAGTCACCCTTT 245

  scaffold292|s      66243 TTGGACGAATCCTATGTAGCGGCGAGCTCTGTCCACCCC--GCAAAAGTG 66290
                           v                    i                 -- v       
C genome_10_220        244 ATGGACGAATCCTATGTAGCGACGAGCTCTGTCCACCCCTGGAAAAAGTG 195

  scaffold292|s      66291 ATATCTCTGTGCGAGGTAGTACGGTGTGTGCCATCAAATTAATTCCAATC 66340
                                                                             
C genome_10_220        194 ATATCTCTGTGCGAGGTAGTACGGTGTGTGCCATCAAATTAATTCCAATC 145

  scaffold292|s      66341 TTGCTTTGGATACTTACAGATACGTAAGCAGGATACAGACAATGGAAGCA 66390
                            i                            v                   
C genome_10_220        144 TCGCTTTGGATACTTACAGATACGTAAGCACGATACAGACAATGGAAGCA 95

  scaffold292|s      66391 ATTAC-AAAGGGTGACAAAAAATCACCCTTTTGAAATGGCCAATTAGCA- 66438
                                -             v i               v  v        -
C genome_10_220         94 ATTACAAAAGGGTGACAAATAGTCACCCTTTTGAAATTGCGAATTAGCAG 45

  scaffold292|s      66439 -GGC-AAGGGGGTGACTTTTCGTCACCCTTTAAAAGTATTGGGA 66480
                           -   - i                                     
C genome_10_220         44 CGGCGAGGGGGGTGACTTTTCGTCACCCTTTAAAAGTATTGGGA 1

Matrix = 20p41g.matrix
Kimura (with divCpGMod) = 4.31
Transitions / transversions = 0.67 (6/9)
Gap_init rate = 0.02 (6 / 336), avg. gap size = 1.17 (7 / 6)


380 4.44 0.00 0.00 scaffold292|size135941 66493 66537 (69414) rnd-5_family-9066#Unknown 1 45 (358) m_b2779s001i53 97143

  scaffold292|s      66493 TACAGACTGCATAAACTGGGAATTTCTCAGTTAAATTAAGATATT 66537
                                  i                  i                  
  rnd-5_family-          1 TACAGACCGCATAAACTGGGAATTTCCCAGTTAAATTAAGATATT 45

Matrix = 20p41g.matrix
Kimura (with divCpGMod) = 2.51
Transitions / transversions = 1.00 (2/0)
Gap_init rate = 0.00 (0 / 44), avg. gap size = 0.0 (0 / 0)


244 10.67 2.00 6.25 scaffold292|size135941 66526 66575 (69376) rnd-2_family-88#Unknown 392 439 (570) m_b2779s001i54 97144

  scaffold292|s      66526 AATTAAGATATTACAAACAGCCGCTGCAAGATTTTTTAGCAGC-AGCAAG 66574
                             i      --   v i                    - i   -   v  
  rnd-2_family-        392 AACTAAGAT--TACCAGCAGCCGCTGCAAGATTTTTT-GTAGCGAGCTAG 438

  scaffold292|s      66575 A 66575
                            
  rnd-2_family-        439 A 439

Matrix = 20p41g.matrix
Kimura (with divCpGMod) = 11.55
Transitions / transversions = 1.50 (3/2)
Gap_init rate = 0.08 (4 / 49), avg. gap size = 1.00 (4 / 4)

381 14.27 1.49 32.04 scaffold292|size135941 66535 66668 (69283) rnd-1_family-55#Unknown 1 103 (354) m_b2779s001i56 97144

  scaffold292|s      66535 ATTACAAACAGCCGCTGCAAGATTTTTTAGCAGCAGCAAGAGCCATAA-A 66583
                                v i                          i  ii     vv  - 
  rnd-1_family-          1 ATTACTAGCAGCCGCTGCAAGATTTTTTAGCAGCGGCGGGAGCCCGAACA 50

  scaffold292|s      66584 AAGGAATTCGCCTTGTTTTGTAAAAAGAAGATATAACAGTGGCCGCCAGT 66633
                               --------------------  i   v                ---
  rnd-1_family-         51 AAGG--------------------AAAAAGTTATAACAGTGGCCGCC--- 77

  scaffold292|s      66634 TAGCGTGTGCGCCGCTCGCAGCACGACTTTT-TAGT 66668
                           --   i ii  --------i           -    
  rnd-1_family-         78 --GCGCGCACG--------GGCACGACTTTTGTAGT 103

Matrix = 20p41g.matrix
Kimura (with divCpGMod) = 11.04
Transitions / transversions = 2.25 (9/4)
Gap_init rate = 0.26 (35 / 133), avg. gap size = 1.00 (35 / 35)


918 5.93 3.39 0.00 scaffold292|size135941 66535 66652 (69299) C rnd-1_family-17#Unknown (0) 556 435 m_b2779s001i55 97145

  scaffold292|s      66535 ATTACAAACAGCCGCTGCAAGATTTTTTAGCAGCAGCAAGAGCC-ATAAA 66583
                                  i                             ii     -ii   
C rnd-1_family-        556 ATTACAAGCAGCCGCTGCAAGATTTTTTAGCAGCAGCGGGAGCCCGCAAA 507

  scaffold292|s      66584 AAGGAATTCGCCTTGTTTTGT-AAAAAGAAGATATAACAGTGGCCGCCAG 66632
                                             i  -                            
C rnd-1_family-        506 AAGGAATTCGCCTTGTTTCGTTAAAAAGAAGATATAACAGTGGCCGCCAG 457

  scaffold292|s      66633 TTAGCGTGTGCGC--CGCTCGC 66652
                                   i    --       
C rnd-1_family-        456 TTAGCGTGCGCGCCGCGCTCGC 435

Matrix = 20p41g.matrix
Kimura (with divCpGMod) = 2.97
Transitions / transversions = 1.00 (7/0)
Gap_init rate = 0.03 (3 / 117), avg. gap size = 1.33 (4 / 3)

230 11.86 4.92 3.23 scaffold292|size135941 66616 66676 (69275) C rnd-5_family-821#Unknown (4) 678 617 m_b2779s001i57 97145

  scaffold292|s      66616 ATAACAGTGGCCGCCAGTTAGCGTGTGCGCCGCTCG--C-AGCACGACTT 66662
                                     vv  ?          ?? i    vi -- -        ? 
C rnd-5_family-        678 ATAACAGTGGAAGCNAGTTAGCGTGNNCACCGCATGAACAAGCACGACNT 629

  scaffold292|s      66663 TTTAGTGTTAAGCG 66676
                             --   v  v   
C rnd-5_family-        628 TT--GTGGTATGCG 617

Matrix = 20p41g.matrix
Kimura (with divCpGMod) = 13.95
Transitions / transversions = 0.40 (2/5)
Gap_init rate = 0.07 (4 / 60), avg. gap size = 1.25 (5 / 4)

1088 6.47 3.93 4.52 scaffold292|size135941 66642 66819 (69132) C rnd-1_family-67#Unknown (169) 374 198 m_b2779s001i58 97145

  scaffold292|s      66642 GCGCCGCTCGCA---GCACGACTTTTT-AGTGTTAA-GCGAGCT-CGCTC 66685
                                  v    ---            -        -       -     
C rnd-1_family-        374 GCGCCGCGCGCACGGGCACGACTTTTTTAGTGTTAAAGCGAGCTTCGCTC 325

  scaffold292|s      66686 GTGCATAATCGCGGTTTTGGTTCAAGATGTAAGTAAGGCACTTCCGTTAA 66735
                             -- i                                 i   ?    i 
C rnd-1_family-        324 GT--ACAATCGCGGTTTTGGTTCAAGATGTAAGTAAGGCGCTTNCGTTGA 277

  scaffold292|s      66736 ACATAA-TTTTGGTGATGCGTTTAGCGTACTAACGTAACATACAAAAACT 66784
                                 -              i      v     i i -----   ? i 
C rnd-1_family-        276 ACATAATTTTTGGTGATGCGTCTAGCGTCCTAACATGA-----AAANATT 232

  scaffold292|s      66785 TTTGGGTGATGCCTGTCATGTGAATTATGCCTTTT 66819
                              -      v                    v   
C rnd-1_family-        231 TTT-GGTGATCCCTGTCATGTGAATTATGCCGTTT 198

Matrix = 20p41g.matrix
Kimura (with divCpGMod) = 6.29
Transitions / transversions = 1.75 (7/4)
Gap_init rate = 0.07 (13 / 177), avg. gap size = 1.15 (15 / 13)


816 14.51 9.89 8.24 scaffold292|size135941 66703 66965 (68986) rnd-1_family-134#Unknown 97 363 (38) m_b2779s001i59 97146

  scaffold292|s      66703 TGGTTCAAGATGTAAGTAAGGCACTTCCGTT--AAACATAATTTTGGTGA 66750
                                            i v  ii  v    --   i   v         
  rnd-1_family-         97 TGGTTCAAGATGTAAGTGATGCGTTTACGTTGAAAATATATTTTTGGTGA 146

  scaffold292|s      66751 --TGCGTTTAGCGTACTAACGTAACATACAAAAACTTTTGGGTGATGCCT 66798
                           --   v    i---iv  i   i -- i i------   iv      -- 
  rnd-1_family-        147 GTTGCCTTTAA---GATAGCGTGA--TGCG------TTTACGTGATG--T 183

  scaffold292|s      66799 GTCATGTGAATTATGCCTTTTTTGCGTTGTTGTCC--------------- 66833
                              vvv    v?  --i     v   v   v  i ---------------
  rnd-1_family-        184 GTCCGTTGAAANAT--TTTTTTGGCGATGTGGTTCAAGATGTGCGTAGTG 231

  scaffold292|s      66834 -GCTCACGTTAAAAATA-TTTTTGGTGATGTGTCTGACGTACTACCCTAA 66881
                           -   i     i      -                 i         v  ? 
  rnd-1_family-        232 CGCTTACGTTGAAAATAATTTTTGGTGATGTGTCTAACGTACTACGCTNA 281

  scaffold292|s      66882 CATG-AAAATA-TTTTTGG-GATCCCTGTCATGTGAATTATGCC--ATTT 66926
                               -      -       -                        --    
  rnd-1_family-        282 CATGAAAAATATTTTTTGGTGATCCCTGTCATGTGAATTATGCCTTATTT 331

  scaffold292|s      66927 CCCTTTACAGCTGTTCAATAGCACAATTTTTGGCCATGC 66965
                           v       ----   --  ? -  v        vii   
  rnd-1_family-        332 GCCTTTAC----GTT--ATNG-ACCATTTTTGGGTGTGC 363

Matrix = 20p41g.matrix
Kimura (with divCpGMod) = 15.49
Transitions / transversions = 1.06 (18/17)
Gap_init rate = 0.12 (31 / 262), avg. gap size = 1.55 (48 / 31)


2160 4.56 1.03 2.08 scaffold292|size135941 66833 67123 (68828) C rnd-1_family-67#Unknown (255) 288 1 m_b2779s001i60 97147

  scaffold292|s      66833 CGCTCACGTTAAAAATA-TTTTTGGTGATGTGTCTGACGTACTACCCTAA 66881
                               i?    i  v   -            i    ii   -----     
C rnd-1_family-        288 CGCTTNCGTTGAACATAATTTTTGGTGATGCGTCTAGCGT-----CCTAA 244

  scaffold292|s      66882 CATGAAAATATTTTTGG-GATCCCTGTCATGTGAATTATGCCATTTCCCT 66930
                                   ?        -                        i   v   
C rnd-1_family-        243 CATGAAAANATTTTTGGTGATCCCTGTCATGTGAATTATGCCGTTTACCT 194

  scaffold292|s      66931 TTACAGCTGTTCAATAGCACAATTTTTGGCCATGCTACAAATTGCTTTTA 66980
                                                                             
C rnd-1_family-        193 TTACAGCTGTTCAATAGCACAATTTTTGGCCATGCTACAAATTGCTTTTA 144

  scaffold292|s      66981 GATATAATTTTAGAGGTAATCACATATCAACAGTTATAGAATACCCATGC 67030
                                                             ?  v            
C rnd-1_family-        143 GATATAATTTTAGAGGTAATCACATATCAACAGTNATTGAATACCCATGC 94

  scaffold292|s      67031 GTATAAACCAAAAAACTTAGGCATTTTACGG-TATTTCCAGCAGTGTAAC 67079
                                    ?            -        -     ?          vv
C rnd-1_family-         93 GTATAAACCNAAAAACTTAGGC-TTTTACGGGTATTTNCAGCAGTGTATA 45

  scaffold292|s      67080 TATGAATTCAACTATAAAGTTCAAAAGTGAAAAAAGCGTCTCCT 67123
                                     v         i                       
C rnd-1_family-         44 TATGAATTCACCTATAAAGTCCAAAAGTGAAAAAAGCGTCTCCT 1

Matrix = 20p41g.matrix
Kimura (with divCpGMod) = 4.11
Transitions / transversions = 1.17 (7/6)
Gap_init rate = 0.03 (9 / 290), avg. gap size = 1.00 (9 / 9)


1439 12.03 0.83 0.41 scaffold292|size135941 66949 67190 (68761) rnd-1_family-84#Unknown 411 653 (1) m_b2779s001i61 97148

  scaffold292|s      66949 ACAATTTTTGGCCATGCTACAAATTGCTTTTAGATATAATTTTAGAGGTA 66998
                                              i     iv           v     i     
  rnd-1_family-        411 ACAATTTTTGGCCATGCTATAAATTAATTTTAGATATATTTTTAAAGGTA 460

  scaffold292|s      66999 ATCACATATCAACAGTTATAGAATACCCATGCGTATAAACCAAAAAACTT 67048
                                 v         v  v       v    i   v  v  v    v i
  rnd-1_family-        461 ATCACAAATCAACAGTGATTGAATACCGATGCATATCAAACATAAAAATC 510

  scaffold292|s      67049 AGGCATTTTAC-GGTATTTCCAGCAGTGTAACTATGAATTCAACTATAAA 67097
                              i-      -      vv         ?vv          v       
  rnd-1_family-        511 AGGT-TTTTACAGGTATTGGCAGCAGTGTNTATATGAATTCACCTATAAA 559

  scaffold292|s      67098 GTTCAAAAGTGAAAAAAGCGTCTCCTGGAGAAGGACAAGAAGACGAAATC 67147
                           i     ?                            v   i i vi  v  
  rnd-1_family-        560 ATTCAANAGTGAAAAAAGCGTCTCCTGGAGAAGGAGAAGGAAAAAAATTC 609

  scaffold292|s      67148 T-GCTCAATGGTAAACTAAGATTTTTTCAAGAAAAAATCTTGAT 67190
                            - ?      i                                 
  rnd-1_family-        610 TCGNTCAATGATAAACTAAGATTTTTTCAAGAAAAAATCTTGAT 653

Matrix = 20p41g.matrix
Kimura (with divCpGMod) = 13.30
Transitions / transversions = 0.61 (11/18)
Gap_init rate = 0.01 (3 / 241), avg. gap size = 1.00 (3 / 3)


857 14.90 7.12 15.33 scaffold292|size135941 67219 67527 (68424) rnd-5_family-9066#Unknown 117 403 (0) m_b2779s001i62 97149

  scaffold292|s      67219 ATACCAG-ACTAGCCAAGCGCACCCTGTTCATCTTCACCAACACAACATG 67267
                              v   -      v       i  i       v  i        ---  
  rnd-5_family-        117 ATAACAGGACTAGCGAAGCGCATCCCGTTCATCGTCGCCAACACA---TG 163

  scaffold292|s      67268 AACACAATGAACATTCCACATAGTCATTGT------GATCGTGTGATGCA 67311
                                v            --       i ?------ v   i        
  rnd-5_family-        164 AACACTATGAACATTCCA--TAGTCATCGNTCCATCGTTCGCGTGATGCA 211

  scaffold292|s      67312 AAAATACAATAC---AATATTTTGTGTTGTCACACATAAATAATAGTAGT 67358
                            v--   vv i ---    i  i i -----------  ii ------- 
  rnd-5_family-        212 AT--TACTCTGCTGTAATACTTCGCG-----------AAGCA-------T 241

  scaffold292|s      67359 GTGAGTTGACAGGCCTAATAATACTATTTCGAAGCATTGTCACG-----T 67403
                             -------  v      -    --    ----           ----- 
  rnd-5_family-        242 GT-------CACGCCTAA-AATA--ATTT----GCATTGTCACGCTTAAT 277

  scaffold292|s      67404 A-ATATTTTTCCTGTTATCATTGCAAGGATTAGGTGTAACATCATAATTT 67452
                            -       v v  v    i             i -- ii  i       
  rnd-5_family-        278 ATATATTTTGCGTGATATCGTTGCAAGGATTAGAT--AGTATTATAATTT 325

  scaffold292|s      67453 TTGCTCACATTTTTT-GTCTCTTGTCAC-----CACTGAACACTTCTTGA 67496
                            v   ?   i     -    i ii    -----           vv v -
  rnd-5_family-        326 TGGCTNACACTTTTTCGTCTTTCATCACNATGGCACTGAACACTAATGG- 374

  scaffold292|s      67497 GTCAGAAGCTATTGACAATACACAACAATCA 67527
                           --         i    v      i       
  rnd-5_family-        375 --CAGAAGCTACTGACCATACACGACAATCA 403

Matrix = 20p41g.matrix
Kimura (with divCpGMod) = 13.21
Transitions / transversions = 1.29 (22/17)
Gap_init rate = 0.17 (51 / 308), avg. gap size = 1.29 (66 / 51)


1341 27.83 4.08 3.16 scaffold292|size135941 67530 68093 (67858) rnd-1_family-1290#Unknown 47 615 (142) m_b2779s001i63 97150

  scaffold292|s      67530 CAAATACTCTGATGAATAATTCGAAGCCCGGATTACTAGACACATTCATG 67579
                                 v  iviii v iv      ?  v     v i          ii 
  rnd-1_family-         47 CAAATAGTCCCGCAATTGTTTCGAANCCGGGATTTCCAGACACATTCGCG 96

  scaffold292|s      67580 GAGCGCTGGATGGCAACATCATATCCCAGCTCAAAAAGATAGGCAAG--A 67627
                             vv iiv      ? v         v i   v vv  i  v     -- 
  rnd-1_family-         97 GACGGTCTGATGGCNAAATCATATCCAAACTCCATCAGGTATGCAAGGTA 146

  scaffold292|s      67628 ATTTCAAAAG--ATG-------ACTGGGCTGTTGTTTCGTGCTTGATTGT 67668
                            v viii  v--   -------      v - i  vv i i     i vv
  rnd-1_family-        147 AGTATGGAACTTATGCAGTTCCACTGGGAT-TCGTGGCATACTTGACTTG 195

  scaffold292|s      67669 ATATAGTTGATATCATTGTTGCTGAGCATGAGAATGTCTCCATTGTTGTG 67718
                             iiii  v  i  i i    iiv vi ?v i    i v    i  ----
  rnd-1_family-        196 ATGCGATTTATGTCGTCGTTGTCCATTANCAAAATGCCACCATCGT---- 241

  scaffold292|s      67719 TGTTGTGCACTTTGTCCAGATTCAATGCAACAGTGC---AGGTTGGATCA 67765
                           ---- -i  v   v vv i i -i     i   i i--- i  ?  i   
  rnd-1_family-        242 ----G-ACAGTTTTTGGAAACT-GATGCAGCAGCGTCTGAAGTNGGGTCA 285

  scaffold292|s      67766 AATCCAGCTGTAATGTGTTGCCTAAGTGACT--GGAATACACGTTGCCTT 67813
                                ?  ? i     iivviii   --   --v    i ? v  ?    
  rnd-1_family-        286 AATCCNGCNGCAATGTACATTTCAAG--ACTTTCGAATGCNCCTTNCCTT 333

  scaffold292|s      67814 CAGCTCATA-CTATTATTTGCTACATCTTGGGATGAATATAAAAGGTAGA 67862
                            iv  ii  -  v v v   v- v  ?i  v    i   i    ii  i 
  rnd-1_family-        334 CGTCTTGTATCTTTGAGTTGG-AGATNCTGCGATGGATACAAAAAATAAA 382

  scaffold292|s      67863 AGTTGCTGCTTGTATTT-CTTTCTCTTGATTTCTTTTCGTGCTCTTTGTG 67911
                                       i    - iv v -       vvi  i      ? i   
  rnd-1_family-        383 AGTTGCTGCTTGCATTTGCCATAT-TTGATTTGGCTTTGTGCTCNTCGTG 431

  scaffold292|s      67912 TGTAATACTGAAGCCACGTCCTGTAACTTTTCCACT-CTCACAAATGCAC 67960
                           iv v? viii  v     ?  v? i           -     i   v   
  rnd-1_family-        432 CCTCNTCTCAAATCCACGNCCANTGACTTTTCCACTCCTCACGAATTCAC 481

  scaffold292|s      67961 CAAGGTTTATGTTGCAATACAACTATGCACCTTCGCGGTGTGGAAAAGTA 68010
                            ?      i i i i i     v     v  i  i    v   i?   --
  rnd-1_family-        482 CNAGGTTTGTATCGTAGTACAAGTATGCTCCCTCACGGTTTGGGNAAG-- 529

  scaffold292|s      68011 TTGCACAAGGG---GAATCTGTCAGTGTTGAAAGACAACAATGACATGGT 68057
                                -i  i ---    i   vv  iiviii      v i?     v  
  rnd-1_family-        530 TTGCA-GAGAGCACGAATTTGTGCGTACAAGGAGACAAGAGNGACATCGT 578

  scaffold292|s      68058 G-TCATCAAGACAGGTAATATCACATTTTACATGCTC 68093
                            -           ?? ? vi   ?v   i  i  v  
  rnd-1_family-        579 GCTCATCAAGACANNTNAGGTCANTTTTCACGTGATC 615

Matrix = 20p41g.matrix
Kimura (with divCpGMod) = 33.18
Transitions / transversions = 1.38 (88/64)
Gap_init rate = 0.05 (28 / 563), avg. gap size = 1.46 (41 / 28)


444 24.47 8.33 3.05 scaffold292|size135941 68097 68252 (67699) rnd-1_family-1070#Unknown 470 633 (172) m_b2779s001i64 97151

  scaffold292|s      68097 ATCAAAGTCAGAATATTCTTCCCTAAGGGAGTTGATGAATGGTAAGAGGG 68146
                                  i   v        ii  v ivv        ? ?    v   vi
  rnd-1_family-        470 ATCAAAGCCAGCATATTCTTTTCTCAACCAGTTGATGNANGGTATGAGTA 519

  scaffold292|s      68147 CATTGCTTTGATGAAATTCAAATTGCTACTGATCTTGC--------CCAC 68188
                              vvi      i      i   -----  v  i   i--------    
  rnd-1_family-        520 CATGCTTTTGATAAAATTCGAAT-----CTCATTTTGTCAACACCGCCAC 564

  scaffold292|s      68189 TTTTCGTGGTGAACACAATGTAACCTTCTT-----TTTCCACCAACCCCG 68233
                           i i iv v     v    i   v  v v  -----  ?vv      v  i
  rnd-1_family-        565 CTCTTCTCGTGAAGACAACGTACCCATGTTGTNCATTNGAACCAACACCA 614

  scaffold292|s      68234 CTCCCACCAATGCAGATAC 68252
                             v     i     i v  
  rnd-1_family-        615 CTGCCACCGATGCAAAGAC 633

Matrix = 20p41g.matrix
Kimura (with divCpGMod) = 27.78
Transitions / transversions = 0.85 (17/20)
Gap_init rate = 0.05 (7 / 155), avg. gap size = 2.57 (18 / 7)


716 21.76 2.53 2.53 scaffold292|size135941 68301 68498 (67453) C rnd-1_family-1264#Unknown (92) 467 270 m_b2779s001i65 97152

  scaffold292|s      68301 TCATCAACATTGTATGCTGAATTTGTTTCTTTGTTCAAACAGGATTGCTT 68350
                                i i      vi           i    vv iiv      i vi  
C rnd-1_family-        467 TCATCGATATTGTAAACTGAATTTGTTCCTTTTGTTGCACAGGACTCTTT 418

  scaffold292|s      68351 TGTTACCAAACAGAAATCATCTGGTTTG--TTAGT-ACTGCCACAGAAAA 68397
                              ?     ? -         ?      -- v   -  --  v     ? 
C rnd-1_family-        417 TGTNACCAANC-GAAATCATCNGGTTTGGATGAGTGAC--CCTCAGAANA 371

  scaffold292|s      68398 TGAAGACTGTGCTGTCATTGGTTGAAGTTATCAGTTCAGGTTGGACAGGA 68447
                             ?    v  i     i i?  ?  v  v        ?   iv    iv 
C rnd-1_family-        370 TGNAGACAGTACTGTCGTCNGTNGATGTGATCAGTTCNGGTCTGACAACA 321

  scaffold292|s      68448 ACTGCAC--GGACACCATTTTGTGAGTCTGTGATTATACTGCACAACATT 68495
                           -- i   -- i  i   iivi     i i  v  i v ii i     vv 
C rnd-1_family-        320 --TACACCGGAACGCCACCGCGTGAGCCCGTTATCAAATCGTACAACTGT 273

  scaffold292|s      68496 CTT 68498
                              
C rnd-1_family-        272 CTT 270

Matrix = 20p41g.matrix
Kimura (with divCpGMod) = 22.49
Transitions / transversions = 1.47 (25/17)
Gap_init rate = 0.04 (8 / 197), avg. gap size = 1.25 (10 / 8)


656 32.99 4.45 1.50 scaffold292|size135941 68491 69007 (66944) C rnd-1_family-853#Unknown (119) 1272 741 m_b2779s001i66 97153

  scaffold292|s      68491 ACATTCTTCATCCATCTCAG---TGAATTGTGTATTTGCTATCAACATCA 68537
                                    v  v vvv   ---    v  v   vii  v  v vv v  
C rnd-1_family-       1272 ACATTCTTCTTCAAAAGCAGGTATGAAATGAGTAACCGCAATGACAAACA 1223

  scaffold292|s      68538 CATTGCTGATTGCTCCCCTGAATGAATGTTCCACAGCAAA--ATGTATTA 68585
                           vi vi     v vi  i vi      i i  vi v   v --i    v  
C rnd-1_family-       1222 AGTAACTGATGGACCCTCGAAATGAACGCTCAGCTGCATATCGTGTAGTA 1173

  scaffold292|s      68586 GTTTTTGCTATGGATGATTATGTAAGAGATAACTCACT-TG--TCATTGC 68632
                                v v  i   ? v  i   i     i ---ii  -  --       
C rnd-1_family-       1172 GTTTTGGATACGGANGTTTGTGTGAGAGACA---TGCTGTGATTCATTGC 1126

  scaffold292|s      68633 AAGTTCTGCAGTGTCGTTTCAGAGAGTAGTTGGTTTCAGCTGGTAATCA- 68681
                             v   v i     v   v iv  v    v   i  v  i vv vi   -
C rnd-1_family-       1125 AATTTCGGTAGTGTAGTTGCGCAGTGTAGATGGCTTGAGTTTTTCGTCAA 1076

  scaffold292|s      68682 --TGTAGAGGTATGTGGCCTGCATCATTCAACAATTGACTTCATTGATCA 68729
                           -- vi iv        i     v ivv     vv  vii v  v  v iv
C rnd-1_family-       1075 AGTTCAATGGTATGTGACCTGCTTTTGTCAACTTTTTGTTGCAATGCTTC 1026

  scaffold292|s      68730 ATTATCAAATCATTAACTTCTTTTTGACCATACGATCTTCCAACATCATT 68779
                                   v i   i  v    i  v    v   v       iiv  i i
C rnd-1_family-       1025 ATTATCAATTTATTGACATCTTCTTTACCAAACGTTCTTCCAGTTTCGTC 976

  scaffold292|s      68780 GCTTAACCGTTAG--ACAATAGATGATATTGCTGTGTCTTCAAGGACTCT 68827
                            iv  i--  i  -- ii   vv  vi  i iv v   v  i vv ii  
C rnd-1_family-        975 GTGTAG--GTCAGTAATGATATCTGCCATCGTGGAGTCGTCGACTATCCT 928

  scaffold292|s      68828 GGGCCTTCCACCCTTACTCCATGCTGTATTCAATATTGGTTTTCCTTGAT 68877
                           i  ii i    viii      vv    i ii iv    v      v vv 
C rnd-1_family-        927 AGGTTTCCCACGTCCACTCCAATCTGTGTCTAGGATTGCTTTTCCGTTTT 878

  scaffold292|s      68878 TATGATTTTGGAGCATCATATATAAGGAGGAT--TTACCACATGGTAC-G 68924
                            v vi i  vv     -- vv   iiv  v  --  v     v     -i
C rnd-1_family-        877 TCTTGTCTTTCAGCAT--TCGATAGATAGTATCCTTTCCACAAGGTACCA 830

  scaffold292|s      68925 TCTTTTAATTTGATCATGTGTTTAACAG-CAGC--TTGAC---TGTCATT 68968
                           vv   v  v  -        v  v i  -ii  --    ?---   ii  
C rnd-1_family-        829 GGTTTGAAGTT-ATCATGTGATTTATAGTTGGCCATTGANGTTTGTTGTT 781

  scaffold292|s      68969 TGTTAATAATACTCCAAT-GCTTCAGGCTTTGTGTACTGA 69007
                            v  i    v ivi    -i    vivi  v     i   
C rnd-1_family-        780 TTTTGATAAAATGTCAATCACTTCCACTTTAGTGTATTGA 741

Matrix = 20p41g.matrix
Kimura (with divCpGMod) = 40.76
Transitions / transversions = 0.81 (75/93)
Gap_init rate = 0.04 (21 / 516), avg. gap size = 1.48 (31 / 21)


2732 10.50 11.11 0.62 scaffold292|size135941 69257 69697 (66254) C rnd-5_family-1258#Unknown (0) 487 1 m_b2779s001i67 97154

  scaffold292|s      69257 AAATAACCTAGATAATATTTCTGGCAATGTCATCCCATTTT--TTGTGAA 69304
                                    v i                        i    --       
C rnd-5_family-        487 AAATAACCTTGGTAATATTTCTGGCAATGTCATCCCGTTTTCTTTGTGAA 438

  scaffold292|s      69305 GCGTTTTTATCTTCTAACATGGCAACACACACCTTGAGTTCTGATGTGAT 69354
                                            i                                
C rnd-5_family-        437 GCGTTTTTATCTTCTAATATGGCAACACACACCTTGAGTTCTGATGTGAT 388

  scaffold292|s      69355 GTTCCTTAAGCGGTAGGATACTTCATAGAGCTATTTTGCCGCTAACAATT 69404
                                         i   ii    i       i  vi           i 
C rnd-5_family-        387 GTTCCTTAAGCGGTGGGACGCTTCGTAGAGCTGTTGCGCCGCTAACAACT 338

  scaffold292|s      69405 TTTTATCCGTCTTGGTTACAACATTGGAGGGTGGCTCAGTGTCATTCAAA 69454
                                                         i v                 
C rnd-5_family-        337 TTTTATCCGTCTTGGTTACAACATTGGAGGATTGCTCAGTGTCATTCAAA 288

  scaffold292|s      69455 GTGGACAGCTTTTCATGGTCACAGTATGCTG-------------CCTT-- 69489
                                      v          i        -------------    --
C rnd-5_family-        287 GTGGACAGCTTGTCATGGTCACGGTATGCTGCCTTGACATTCGGCCTTCC 238

  scaffold292|s      69490 ----------GACAT----AATATTATGATG-----TCATTTCTATTGTT 69520
                           ----------     ---- v       i  ----- vi      i?i v
C rnd-5_family-        237 TGTCGATGACGACATTTCTATTATTATGGTGAAGAATGGTTTCTACNATG 188

  scaffold292|s      69521 ATGGT-------------GCCAACCATCAGAACTACCCTTAAATATTTAG 69557
                           i   i-------------              i    i    v      i
C rnd-5_family-        187 GTGGCCTATTTTTGCGTGGCCAACCATCAGAATTACCTTTAATTATTTAA 138

  scaffold292|s      69558 AAGACCGTTGTTAAAGCATTTATTAATCACTTAATACAGAAAAGGTAATT 69607
                               i   i  v       i       ivi   -    i           
C rnd-5_family-        137 AAGATCGTCGTAAAAGCATCTATTAATTTTTTA-TACAAAAAAGGTAATT 89

  scaffold292|s      69608 TTCGTGATCATGTTACGATTGTACGAGACCTATAGTTCGGCGCGTGACAA 69657
                                        ? i   i v       i  ?--  i      i v   
C rnd-5_family-         88 TTCGTGATCATGTNATGATCGGACGAGACTTAN--TTTGGCGCGCGCCAA 41

  scaffold292|s      69658 AAAATTCCCAGTTGTTGCGTGTTCCCGGTTAATGCGGTCT 69697
                                              i          v         
C rnd-5_family-         40 AAAATTCCCAGTTGTTGCGCGTTCCCGGTTTATGCGGTCT 1

Matrix = 20p41g.matrix
Kimura (with divCpGMod) = 9.31
Transitions / transversions = 2.54 (33/13)
Gap_init rate = 0.02 (10 / 440), avg. gap size = 5.20 (52 / 10)


1147 11.23 1.58 1.58 scaffold292|size135941 69697 69886 (66065) C rnd-1_family-31#Unknown (130) 440 251 m_b2779s001i68 97155

  scaffold292|s      69697 TGTAGCACGTATTATATTTTTT-ATATAAGTGTAGCTTATGAAGGTTCCC 69745
                               -      i          -        --  i   i          
C rnd-1_family-        440 TGTA-CACGTACTATATTTTTTTATATAAGT--AGTTTACGAAGGTTCCC 394

  scaffold292|s      69746 TTTTAGTGTGCAAAATCGTTCTTGTTCGAAACTTTTTTGTGACACAATAA 69795
                                  v   i     i        v  v   i           i    
C rnd-1_family-        393 TTTTAGTTTGCGAAATCATTCTTGTTAGACACTCTTTTGTGACACGATAA 344

  scaffold292|s      69796 CGTTCCCTTCAAGTTTACAGAACGATTGTTGTATGACTAAAATGATTCGT 69845
                                           i i    v   v    ??         ??  i  
C rnd-1_family-        343 CGTTCCCTTCAAGTTTGCGGAACCATTCTTGTNNGACTAAAATNNTTTGT 294

  scaffold292|s      69846 GACATTTT--AATGCTCCCTTCAAGTTTACAAAACCATTCTTG 69886
                               iv? --  i i                i       v   
C rnd-1_family-        293 GACACGNTAAAACGTTCCCTTCAAGTTTACAGAACCATTGTTG 251

Matrix = 20p41g.matrix
Kimura (with divCpGMod) = 9.13
Transitions / transversions = 2.00 (14/7)
Gap_init rate = 0.03 (5 / 189), avg. gap size = 1.20 (6 / 5)

1123 11.05 3.09 2.04 scaffold292|size135941 69737 69930 (66021) C rnd-1_family-31#Unknown (225) 345 150 m_b2779s001i69 97155

  scaffold292|s      69737 AAGGTTCCCTTTTAGTGTGCAAAATCGTTCTTGTTCGA---AACTTTTTT 69783
                             v        iv   v   ii  i i       ??  ---  v ??   
C rnd-1_family-        345 AACGTTCCCTTCAAGTTTGCGGAACCATTCTTGTNNGACTAAAATNNTTT 296

  scaffold292|s      69784 GTGACACAATAA--CGTTCCCTTCAAGTTTACAGAACGATTGTTGTATGA 69831
                                  i?   --                       v            
C rnd-1_family-        295 GTGACACGNTAAAACGTTCCCTTCAAGTTTACAGAACCATTGTTGTATGA 246

  scaffold292|s      69832 CTAAAATGATTCGTGACATTTTAATGCTCCCTTCAAGTTTACAAAACCAT 69881
                           i          i      i       i                i  v   
C rnd-1_family-        245 TTAAAATGATTTGTGACACTTTAATGTTCCCTTCAAGTTTACAGAAACAT 196

  scaffold292|s      69882 TCTTGAAAAAAATG-TTATACGTTATAAGGCTGTTCTTTAACGCCAATCA 69930
                                         -      ---   iv            -  i v   
C rnd-1_family-        195 TCTTGAAAAAAATGTTTATAC---ATAGCGCTGTTCTTTAA-GCTATTCA 150

Matrix = 20p41g.matrix
Kimura (with divCpGMod) = 11.24
Transitions / transversions = 1.62 (13/8)
Gap_init rate = 0.04 (7 / 193), avg. gap size = 1.43 (10 / 7)

1149 9.26 1.85 0.00 scaffold292|size135941 69746 69907 (66044) C rnd-1_family-70#Unknown (44) 318 154 m_b2779s001i70 97155

  scaffold292|s      69746 TTTTAGTGTGCAAAATCGTTCTTGTTCGAAACTTTTTTGTGACACAATAA 69795
                                  v   i     i        v  v   i           i    
C rnd-1_family-        318 TTTTAGTTTGCGAAATCATTCTTGTTAGACACTCTTTTGTGACACGATAA 269

  scaffold292|s      69796 CGTTCCCTTCAAGTTTACAGAACGATTGTTGTATGACTAAAATG---ATT 69842
                                                  v            i       ---   
C rnd-1_family-        268 CGTTCCCTTCAAGTTTACAGAACCATTGTTGTATGATTAAAATGATAATT 219

  scaffold292|s      69843 CGTGACATTTTAATGCTCCCTTCAAGTTTACAAAACCATTCTTGAAAAAA 69892
                           i      i       i                i  v            ? 
C rnd-1_family-        218 TGTGACACTTTAATGTTCCCTTCAAGTTTACAGAAACATTCTTGAAAANA 169

  scaffold292|s      69893 ATGTTATACGTTATA 69907
                               i          
C rnd-1_family-        168 ATGTCATACGTTATA 154

Matrix = 20p41g.matrix
Kimura (with divCpGMod) = 8.73
Transitions / transversions = 2.00 (10/5)
Gap_init rate = 0.01 (1 / 161), avg. gap size = 3.00 (3 / 1)


3131 6.09 7.34 2.18 scaffold292|size135941 69921 70356 (65595) C genome_9_12624#DNA (0) 458 1 m_b2779s001i71 97156

  scaffold292|s      69921 ACGCCAATCAGACCACTAGTCCAGATCTGGACAAGCTGTAACGACTAGTC 69970
                                        v                      ii            
C genome_9_1262        458 ACGCCAATCAGACGACTAGTCCAGATCTGGACAAGCCATAACGACTAGTC 409

  scaffold292|s      69971 CAGATCTGGACTAGTCGTAACTTTTGTTGCAGAAACACATAGAAGCCGAT 70020
                                                    v          v        v    
C genome_9_1262        408 CAGATCTGGACTAGTCGTAACTTTTTTTGCAGAAACTCATAGAAGACGAT 359

  scaffold292|s      70021 GTCATACAGCCAAGCCGACATCACCGTTGGATTCCTCGCAAAAAATTACC 70070
                              i                                  ii          
C genome_9_1262        358 GTCGTACAGCCAAGCCGACATCACCGTTGGATTCCTCGTGAAAAATTACC 309

  scaffold292|s      70071 CCTAGAGACATATCACCACCCAATATGTTTGTGACACACCCCAAGCGCCA 70120
                                                v          v i               
C genome_9_1262        308 CCTAGAGACATATCACCACCCCATATGTTTGTCATACACCCCAAGCGCCA 259

  scaffold292|s      70121 GTCATGGCCAAAAATTACTACAGCACTTCTTGTTATCATCGTGTT----- 70165
                                                     v  v               -----
C genome_9_1262        258 GTCATGGCCAAAAATTACTACAGCACATCGTGTTATCATCGTGTTATGTT 209

  scaffold292|s      70166 ----------------GCGAGGAAAATTCTGATGGATTGGTGGTTTTCGA 70199
                           ----------------                             i    
C genome_9_1262        208 GCTGTCCCATGCAGACGCGAGGAAAATTCTGATGGATTGGTGGTTCTCGA 159

  scaffold292|s      70200 AAACCGGGAACATGGGTATACACAACTTCAACATTAAAAATTAACAGAAA 70249
                                         v v                 v       v  i    
C genome_9_1262        158 AAACCGGGAACATGTGGATACACAACTTCAACATGAAAAATTTACGGAAA 109

  scaffold292|s      70250 TTCCCGTTCTTATCAGTTACGACTAGTCCAATGACCTCCTATGGCATGCA 70299
                            v     i     v                    ---------- i    
C genome_9_1262        108 TACCCGTCCTTATAAGTTACGACTAGTCCAATGA----------CGTGCA 69

  scaffold292|s      70300 CCCTCAAATACGACTAGGCCAAAT-----------ATGTTCTTAAAAACT 70338
                                                i  -----------             v 
C genome_9_1262         68 CCCTCAAATACGACTAGGCCAGATGTGCTCTATTCATGTTCTTAAAAAAT 19

  scaffold292|s      70339 TCGTGTTCTGATTGGCGT 70356
                                             
C genome_9_1262         18 TCGTGTTCTGATTGGCGT 1

Matrix = 20p41g.matrix
Kimura (with divCpGMod) = 5.68
Transitions / transversions = 0.73 (11/15)
Gap_init rate = 0.03 (13 / 435), avg. gap size = 3.23 (42 / 13)


1296 4.38 0.62 0.00 scaffold292|size135941 70356 70515 (65436) C rnd-1_family-31#Unknown (409) 161 1 m_b2779s001i72 97155

  scaffold292|s      70356 TTAAGCTATTCACAAAGATATAATTTTAAAGGTAGGCAGATATTTAAGAC 70405
                                                                     i    i  
C rnd-1_family-        161 TTAAGCTATTCACAAAGATATAATTTTAAAGGTAGGCAGATACTTAAAAC 112

  scaffold292|s      70406 ACTATGACTACCCATGTAAGTCCAAGCAAAAAATCAATTATTTACAGGTA 70455
                             i                        i      v               
C rnd-1_family-        111 ACCATGACTACCCATGTAAGTCCAAGCGAAAAATGAATTATTTACAGGTA 62

  scaffold292|s      70456 AGTTTTGATCAACTTGATGGTCAGTACCTGTTTTGGCAAAAAGTG-AAAA 70504
                               i?         ??                          i -    
C rnd-1_family-         61 AGTTCNGATCAACTTNNTGGTCAGTACCTGTTTTGGCAAAAAGCGAAAAA 12

  scaffold292|s      70505 ACTGTCTCACT 70515
                                      
C rnd-1_family-         11 ACTGTCTCACT 1

Matrix = 20p41g.matrix
Kimura (with divCpGMod) = 3.41
Transitions / transversions = 6.00 (6/1)
Gap_init rate = 0.01 (1 / 159), avg. gap size = 1.00 (1 / 1)


484 22.80 1.23 3.12 scaffold292|size135941 70371 70533 (65418) C rnd-4_family-169#RC/Helitron (8007) 246 87 m_b2779s001i73 97157

  scaffold292|s      70371 AGATATAATTTTAAAGGTAGGCAGATATTTAAGACACTATGACTACCCAT 70420
                                  v           iv  v ?  iv  iivv v            
C rnd-4_family-        246 AGATATATTTTTAAAGGTAACCACANATCAAAAGATCAATGACTACCCAT 197

  scaffold292|s      70421 GTAAGTCCAAGCAAAAAATCAA-TTATTTACAGGTAAGTTTTGATCAACT 70469
                            i v   -  i  v    v   -            - ?  vi  vv  iv
C rnd-4_family-        196 GCATGTC-AAACACAAAAACAACTTATTTACAGGT-ANTTGCGAGAAATA 149

  scaffold292|s      70470 TGATG-GTCAGTACCTGTTTTGGCAAAAAGTGAAAAACTGTCTCACTGAA 70518
                           ?v ii-  ---    ?i vv i  v            vi           
C rnd-4_family-        148 NCACATGT---TACCNATAATAGCCAAAAGTGAAAAAGCGTCTCACTGAA 102

  scaffold292|s      70519 GAAGGAGAAGAAGAA 70533
                               i     iii  
C rnd-4_family-        101 GAAGAAGAAGGGAAA 87

Matrix = 20p41g.matrix
Kimura (with divCpGMod) = 26.42
Transitions / transversions = 0.89 (17/19)
Gap_init rate = 0.04 (7 / 162), avg. gap size = 1.00 (7 / 7)


538 5.80 0.00 0.00 scaffold292|size135941 70554 70622 (65329) rnd-1_family-91#Unknown 1 69 (0) m_b2779s001i74 97158

  scaffold292|s      70554 AGAAGAAGAAGAAGAAGGAGAAAATGGCTCAGTTTCTAACACAGCTAAGA 70603
                                   i               i           i      i      
  rnd-1_family-          1 AGAAGAAGGAGAAGAAGGAGAAAACGGCTCAGTTTCCAACACAACTAAGA 50

  scaffold292|s      70604 TTTTGAAAAAATCTTGATA 70622
                                              
  rnd-1_family-         51 TTTTGAAAAAATCTTGATA 69

Matrix = 20p41g.matrix
Kimura (with divCpGMod) = 4.71
Transitions / transversions = 1.00 (4/0)
Gap_init rate = 0.00 (0 / 68), avg. gap size = 0.0 (0 / 0)


482 29.32 4.09 2.30 scaffold292|size135941 70728 70898 (65053) C genome_3_19411#DNA (179) 213 40 m_b2779s001i75 97159

  scaffold292|s      70728 GTTGGCTGAAAGTGACAAACCCAAAAGAACCCATCTGTTCATCATTGTAG 70777
                             ii i    viiii  i i vi  v  v  v   ii     iv      
C genome_3_1941        213 GTCAGTTGAATACAGCAGATCGGAACGATCCGATCCATTCATTCTTGTAG 164

  scaffold292|s      70778 AAAATTATAATGTTTCTACAAACGTTACT--GATGG---TATTCTGCTTG 70822
                                 ivv           i----    --i  i ---  i ii i   
C genome_3_1941        163 AAAATTGGTATGTTTCTACAG----TACTACAATAGAGTTACTTCGTTTG 118

  scaffold292|s      70823 TACCAAATTTC-TTTTCTGATGGACTCAAAATCAGCTTTTTGG-ATTCGC 70870
                           iv     v   -    i i  vv    i      vi       -  i i 
C genome_3_1941        117 CTCCAAAATTCTTTTTTTAATTTACTCGAAATCATTTTTTTGGAATCCAC 68

  scaffold292|s      70871 CATCTGACTGGTCAGGAATCATGATACC 70898
                           ii    i i  iii  v           
C genome_3_1941         67 TGTCTGGCCGGCTGGGTATCATGATACC 40

Matrix = 20p41g.matrix
Kimura (with divCpGMod) = 36.39
Transitions / transversions = 2.50 (35/14)
Gap_init rate = 0.05 (8 / 170), avg. gap size = 1.38 (11 / 8)


472 25.04 0.00 4.00 scaffold292|size135941 70947 71050 (64901) genome_6_8638#LTR/Gypsy 4 103 (461) m_b2779s001i76 97160

  scaffold292|s      70947 AGTTGTGTCATATCCTGGATGAAAAAATTGATGACATGACAGGATATTCA 70996
                                    vii   v    v     vi---- iv     i      i v
  genome_6_8638          4 AGTTGTGTCTCGTCCGGGATTAAAAACC----GGGATGACGGGATATCCC 49

  scaffold292|s      70997 AGCCAAGATTCCCATCCCATATCACCACCCTTGATCCTGGAATTCTTGAG 71046
                           i   ii    v       i vi i             i  i    ii i 
  genome_6_8638         50 GGCCGGGATTGCCATCCCGTCCCGCCACCCTTGATCCCGGGATTCCCGGG 99

  scaffold292|s      71047 ATTA 71050
                               
  genome_6_8638        100 ATTA 103

Matrix = 20p41g.matrix
Kimura (with divCpGMod) = 19.14
Transitions / transversions = 2.12 (17/8)
Gap_init rate = 0.04 (4 / 103), avg. gap size = 1.00 (4 / 4)


3758 23.93 8.36 3.15 scaffold292|size135941 71321 72528 (63423) rnd-5_family-2132#DNA/hAT-Ac 288 1556 (817) m_b2779s001i77 97161

  scaffold292|s      71321 TTGGGTATTGAAATGAGGA-CCAAGCAACAACCAACAA---TGTTGATAC 71366
                            i  i   v   iv  i  -v     v    vvi i i---i        
  rnd-5_family-        288 TCGGATATGGAAGAGAAGAAGCAAGCTACAAGGGATAGGGGCGTTGATAC 337

  scaffold292|s      71367 AAGCATGGATACAAGCACCAACTCCATCCAATGTGGTACACACTGATCCA 71416
                           iii      ----i v  iv        i          v    v    v
  rnd-5_family-        338 GGACATGGA----GGGACTCACTCCATCTAATGTGGTACTCACTCATCCT 383

  scaffold292|s      71417 CTTCAACTTGATGTAAGGACTTAATTTCCTCCTTCTGAACCAAAAACAAA 71466
                            i  ?vv  iv v  ii   ---  i  i            vii     i
  rnd-5_family-        384 CCTCNTGTTACTTTAGAGAC---ATCTCTTCCTTCTGAACCTGGAACAAG 430

  scaffold292|s      71467 TCAGGATAAAA-G--AATATCTGAAGCAACTCTCAACTTTTTCATACAAG 71513
                               i      - -- v    v        ------     i  -     
  rnd-5_family-        431 TCAGAATAAAATGTTACTATCAGAAGCAAC------CTTTTCCA-ACAAG 473

  scaffold292|s      71514 AGGCCATCTCTTGGTCGTGACAAAGCACCTTCA---AAAACATGGTCAAC 71560
                              i  i   i  v      ii         i ---  i ---    i  
  rnd-5_family-        474 AGGTCACCTCCTGCTCGTGATGAAGCACCTTTACTTAAGA---GGTCGAC 520

  scaffold292|s      71561 CATGATATCATCAGAACTACAACAATCTGCCATTACATGTGATCATGAT- 71609
                              ---      vv i  i i      ii  v vv  v     v     -
  rnd-5_family-        521 CAT---ATCATCCCAGCTGCGACAATCCACCTTGCCAAGTGATGATGATG 567

  scaffold292|s      71610 ----------CAAAG---------------GAAATACGGTTGCTCTTGCT 71634
                           ----------     ---------------  i    v i        v 
  rnd-5_family-        568 CTGAGACAATCAAAGTGGCTGGTATGGAAGGAGATACTGCTGCTCTTGAT 617

  scaffold292|s      71635 GAAAGAGATTGGT----------ACCA-CGGGGTTGAACTCTGGATAATT 71673
                               v   v    ----------    - i             i  ii v
  rnd-5_family-        618 GAAACAGAGTGGTTTCTATGTAAACCAGCAGGGTTGAACTCTGAATGGTG 667

  scaffold292|s      71674 GAAGTACTTGGGAAAGTTCAGTCCTTGATATCACA-GGGAGAAAA--ATA 71720
                                 i  v ?        iiv  i vi i   ?-    ?    --   
  rnd-5_family-        668 GAAGTATTTTGNAAAGTTCAACGCTCGCCACCACNCGGGANAAAAGGATA 717

  scaffold292|s      71721 AATCATTATACATTGTGTAATTTGAGGAGAAAAACTTCTATCAACTTATG 71770
                             v  vi  i v  i   iv                  i ivi vvi iv
  rnd-5_family-        718 AAGCAGCATGCCTTATGTGTTTTGAGGAGAAAAACTTCCACAGAGGCACT 767

  scaffold292|s      71771 ATTGCT-TGTCAGGGAAGCATTACGTCTGGGCTCAAATGTCATCTTCAAA 71819
                           i     -   v     i   ii  v            i            
  rnd-5_family-        768 GTTGCTCTGTAAGGGAGGCACCACCTCTGGGCTCAAACGTCATCTTCAAA 817

  scaffold292|s      71820 TTCAACACC--AAAATATAACAAAAATGATCTACAAAGA-GCCTTCAAAT 71866
                               v    --   iv   - i  ii iv v i    i -   vv     
  rnd-5_family-        818 TTCACCACCGCAAAGAATA-CGAAGGTATTATGCAAAAAAGCCAGCAAAT 866

  scaffold292|s      71867 TAAGATAT---------ATTAGCAG-------CACGAAAAGAC----AGG 71896
                           i    i i--------- i v   i------- v ?    ii ----  i
  rnd-5_family-        867 CAAGACACCGGCACCGCACTTGCAAATATCTTCCCNAAAAAGCCAAAAGA 916

  scaffold292|s      71897 G-AATACTTCACTTTGGACTAACTCAAGCAGTAGTACAAGGACACTACAA 71945
                            - i        i     iv  v     v ii   ?     vvi ?i  i
  rnd-5_family-        917 GCAGTACTTCACCTTGGATGAAATCAAGAAACAGTNCAAGGTGGCNGCAG 966

  scaffold292|s      71946 CATCCTCAGCAATGGAAGAGACTGTTCCATTTTATATCTCTGGTCAGGGT 71995
                               i vi  i  ?      i    i     i  i  v i     --  i
  rnd-5_family-        967 CATCTTGGGCGATNGAAGAGGCTGTCCCATTCTACATGTTTGGTC--GGC 1014

  scaffold292|s      71996 CTATG--CTGCAATATGTTGAAACCTTTCAACAAGAAGACTGATCAGATG 72043
                              i -- i ?   v    v  i               i i     ii i
  rnd-5_family-       1015 CTACGTTCCGNAATCTGTTTAAGCCTTTCAACAAGAAGGCCGATCAAGTA 1064

  scaffold292|s      72044 ACAAATTTTGGCCAAAGGGATTACCATGCAGATCTTATGAATCACGGG-A 72092
                               iiv   i vi       vvi i  vi? vv ?        i   - 
  rnd-5_family-       1065 ACAAGCGTTGACAGAAGGGATATTCGTGAGNAGGTNATGAATCATGGGTA 1114

  scaffold292|s      72093 GGTATTCTGAAAAATCTACACTCCTTGGGATGAATCG-CATGAAATTACA 72141
                                v ? iii  v        v   i      vv - i    i ii i
  rnd-5_family-       1115 GGTATGCNGGGGAAGCTACACTCATTGAGATGAAAGGACGTGAAGTCGCG 1164

  scaffold292|s      72142 CGAATGACTGATCATTGGACTGATCCAAATGATGACAATCATTCCCGCAT 72191
                           i i iv  ?  i          i?           v v i   -  i  v
  rnd-5_family-       1165 TGGACCACNGACCATTGGACTGGNCCAAATGATGAGACTTATT-CCACAG 1213

  scaffold292|s      72192 TGACTGCTTGTTTCCTTAATGATGAC---------AAGTGGTG-TGTGTT 72231
                               ?  ?ii    v i v   v   ---------i   v   -  i   
  rnd-5_family-       1214 TGACNGCNCATTTCGTCACTGAGGACTGGCTNNTGGAGTCGTGCTGCGTT 1263

  scaffold292|s      72232 GTTTTTCAATGTGATCAAGGGATGAACCACTTGGGAGTTTACTTACAATG 72281
                            vv      v   v        i v      v       i i    i   
  rnd-5_family-       1264 GGATTTCAAGGTGTTCAAGGGACGCACCACTGGGGAGTTCATTTACGATG 1313

  scaffold292|s      72282 ATATTCGAGCAGTAGGAGGTAATTTTTAGTGAGAGTCTATTGTGGCTCCT 72331
                                 i v     vv      v  ii  v    i  v i     i  i 
  rnd-5_family-       1314 ATATTCAATCAGTACTAGGTAAGTTCCAGGGAGAATCAACTGTGGTTCTT 1363

  scaffold292|s      72332 GATCCAATTGGAATAACCAATACAACTGGTAACATTGATATGGACAAGCT 72381
                              v          v  ii    v     i ------      iv     
  rnd-5_family-       1364 GATACAATTGGAATCACTGATACTACTGGCA------ATATGGGAAAGCT 1407

  scaffold292|s      72382 AAGGCAGTATAGTTGTGTAAATGAAGGCAAGCATGGGAACGGCAGTGCAG 72431
                           ?i        v  i   i     i v ? i     -----  i v  i v
  rnd-5_family-       1408 NGGGCAGTATTGTCGTGCAAATGGACGNAGGCATG-----GGTATTGTAC 1452

  scaffold292|s      72432 AGCCTGCAAATTTAATTATAGTGTAATAATTGTATTTCATGGTGAGT--- 72478
                           v v iii  v  iv  ii  i  i        i?   v  v      ---
  rnd-5_family-       1453 CGACCATAACTTCCATCGTAATGCAATAATTGCNTTTAATCGTGAGTGCC 1502

  scaffold292|s      72479 -ATTTTAACTTATCAACCAGC---TCGATTGTT-----CCATTCTTGCAG 72519
                           -  iv      -----   ? ---   v  v  -----i    i   ii 
  rnd-5_family-       1503 CATCATAACTT-----CCANCTTTTCGTTTCTTGTAACTCATTTTTGTGG 1547

  scaffold292|s      72520 TTCAATATT 72528
                               v    
  rnd-5_family-       1548 TTCATTATT 1556

Matrix = 20p41g.matrix
Kimura (with divCpGMod) = 27.27
Transitions / transversions = 1.52 (169/111)
Gap_init rate = 0.06 (68 / 1207), avg. gap size = 2.07 (141 / 68)


1361 30.29 5.56 3.16 scaffold292|size135941 73252 74025 (61926) rnd-5_family-2132#DNA/hAT-Ac 1582 2373 (0) m_b2779s001i78 97162

  scaffold292|s      73252 TGAATTGATGATTGCCAAAGCCAAAGTATAAAAGTAAAAATTCCAATACC 73301
                              v       ?i  i?    v       vv  ii ii ----   v?  
  rnd-5_family-       1582 TGACTTGATGANCGCTNAAGCAAAAGTATCCAAACAGGA----CAAGNCC 1627

  scaffold292|s      73302 AATTCATTTCCAACAGAAACTCCCTA--TAC-CAAAGAT--------GCT 73340
                           i  v v i      v i    v  ? --   -   i i --------  i
  rnd-5_family-       1628 GATACCTCTCCAACTGGAACTACCNAGCTACACAAGGGTCAGAAGNAGCC 1677

  scaffold292|s      73341 TCAGAGCCTGATAATTCCTCTTCAACACCAC-ACCTCCCAGCGACATAAA 73389
                             v v i vi       iiv i v       -        vvi   i?  
  rnd-5_family-       1678 TCCGCGTCAAATAATTCTCATCCCACACCACCACCTCCCACAAACACNAA 1727

  scaffold292|s      73390 CCAAAGAAATCATGCAAGTGAGATCAATTTTGTGT---GTGGATTGAATA 73436
                           v   iv   v i   v? ii?   vi ?vvvi   ---    ?i ?    
  rnd-5_family-       1728 GCAAGCAAAGCGTGCTNGCANGATGGANAAGATGTTCNGTGGNCTNAATA 1777

  scaffold292|s      73437 CCCAAGATACT----ATCC--CAATCTCTGATGAAGACAACGTTGACACA 73480
                            i  ? i-  i----   i--  ii i v     ?   i   v       
  rnd-5_family-       1778 CTCANGG-ACCGTTGATCTTACAGCCCCAGATGANGACGACGATGACACA 1826

  scaffold292|s      73481 TTCAATCTCACTTGTAAACTCAATGTTGTTTGTCATTTGAGTAATGTTAC 73530
                           v  v   iv      v  iiii iv i   i  i      v i   i? v
  rnd-5_family-       1827 ATCTATCCAACTTGTCAATCTGACCTCGTTCGTTATTTGACTGATGCNAA 1876

  scaffold292|s      73531 TTGTCATGTTTATCTAATGGA-AATGTTGATATCTTT---TTGAGTGACC 73576
                           ?v  vi? i? i  i      -    vi   vv  i ---  v ii    
  rnd-5_family-       1877 NAGTGGNGCNTGTCCAATGGANAATGACGATCACTCTGAATTCAACGACC 1926

  scaffold292|s      73577 CATTTAAATGATACAAAAACAATAACATGAACGAATGCGCTTATGTCATG 73626
                            ii v ii  i iv   ? v   vi i   --- i iiv ?     iii?
  rnd-5_family-       1927 CGCTGAGGTGGTGGAAANAGAATCGCGTGA---AGTATCCNTATGTTGCN 1973

  scaffold292|s      73627 AACATTCATTCCAAATTTCTAACAATTCTGGCCATATCAGCACTCTCGTA 73676
                                 vv ?vv     i   i    i iv    i   v  i i?  vv 
  rnd-5_family-       1974 AACATTGCTNGGAAATTCCTAGCAATCCCTGCCACATCTGCGCCNTCCGA 2023

  scaffold292|s      73677 GCGGGTATGGATTCATGGTGTGAGGATTAGTTCCCTTTGACATGCTGGCC 73726
                                 v    vi i? vi ii  i   vv       i ? i   ?i v 
  rnd-5_family-       2024 GCGGGTTTGGAGCCGNGCCGCAAGAATTCTTTCCCTTCGNCGTGCNAGAC 2073

  scaffold292|s      73727 TTTAAGAGATATGAGCTCTCTGGCCAAATGTTGTTTTGTGTTTGTCATTG 73776
                           -     i---    ?  ivi?    i    -------i         -v 
  rnd-5_family-       2074 -TTAAGG---ATGANCTTGTNGGCCGAATG-------ATGTTTGTCA-GG 2111

  scaffold292|s      73777 GAAGACT--ACATTTTCATGCAGATATTTCAGAAACTTG-AAAAGGAGGA 73823
                             ii   -- vi  ?ii?ii  i i   v v v      -          
  rnd-5_family-       2112 GAGAACTTGAGGTTNCTNCACAAACATTACTGCAACTTGAAAAAGGAGGA 2161

  scaffold292|s      73824 AGCTGAGGAACTTTTGC---------CAGACCACAAGTTGAAATACTCCA 73864
                           ii v    vv v     ---------ii  v  ii iv  -    i i i
  rnd-5_family-       2162 GACAGAGGCCCATTTGCATCCTATGGTGGAACATGAAATG-AATATTTCG 2210

  scaffold292|s      73865 TTCTC-TTGTCA--AAGAAATTGGTGATAGG-GATG-TAGACAAAATAAG 73909
                           ii i -      --    iivi  ?  vv ?-    - i v   i  i v
  rnd-5_family-       2211 CCCCCTTTGTCAACAAGAGGACGGNGAACGNTGATGTTGGCCAAGATGAT 2260

  scaffold292|s      73910 AATCTATTAGAGTTTGAGTTACATTATTTGTATTCAAATTCTACATTGTA 73959
                           v    ?  i  v   v     vi i ?i i          v? ii  iiv
  rnd-5_family-       2261 CATCTNTTGGACTTTTAGTTAAGTCANCTATATTCAAATTANATGTTACT 2310

  scaffold292|s      73960 ATAATTAAATCTCA-TATAACACACATTGTATGCAACTACTTGGCAGTAA 74008
                             viv  v    i - i   v  iv ----   iv  i     ii v i 
  rnd-5_family-       2311 ATTGATACATCTTATTGTAAAACGAA----ATGTTACCACTTGATATTGA 2356

  scaffold292|s      74009 AAGTAATGAACTCATGT 74025
                           v  v  ii  v      
  rnd-5_family-       2357 TAGAAACAAAATCATGT 2373

Matrix = 20p41g.matrix
Kimura (with divCpGMod) = 37.61
Transitions / transversions = 1.49 (136/91)
Gap_init rate = 0.05 (42 / 773), avg. gap size = 1.62 (68 / 42)


365 27.41 6.73 3.48 scaffold292|size135941 74102 74324 (61627) C rnd-5_family-93#Unknown (2651) 763 534 m_b2779s001i79 97163

  scaffold292|s      74102 CAGCCCACAGGCTGAAGGTTAGCCTGAC-CCCAATTTGTCTCACAATAGG 74150
                                     ?      v vi    vv -    vv i i    ivi iiv
C rnd-5_family-        763 CAGCCCACAGNCTGAAGCTGGGCCTCCCACCCACATCGCCTCATCGTGAT 714

  scaffold292|s      74151 CAGCAC-ATGATGTAATA--------TCAA----GGTGAGTTTTTA-ATT 74186
                             i  ?-  i v  i i --------   i----            -  i
C rnd-5_family-        713 CAACANTATAAAGTGACAGGTGGTATTCAGAGATGGTGAGTTTTTACATC 664

  scaffold292|s      74187 CCTTCACCTTTTTGCTACTGATTTTTGCTGCATCTCAATCACTTTTCCAA 74236
                            i  i ? -    i i -  v    v?i           i-?     v v
C rnd-5_family-        663 CTTTTANC-TTTTACCA-TGCTTTTANTTGCATCTCAATT-NTTTTCAAT 617

  scaffold292|s      74237 CAAATCATCTAAGTCATCCCATCAAAGGACATTCACCACAATGCAGCCCA 74286
                           ii   v? ---?ii    v     v   --  ivi   ?  iv    v  
C rnd-5_family-        616 TGAATANT---NACCATCACATCACAGG--ATCGGCCANAACTCAGCACA 572

  scaffold292|s      74287 CCGCCTGAACTTGAACCTCCCACCCACATCACCACAGT 74324
                           ii v? i  v   iiv    i i   v  i   i v  
C rnd-5_family-        571 TTGANTAAAGTTGGGACTCCTATCCAAATTACCGCCGT 534

Matrix = 20p41g.matrix
Kimura (with divCpGMod) = 33.99
Transitions / transversions = 1.46 (35/24)
Gap_init rate = 0.06 (13 / 222), avg. gap size = 1.77 (23 / 13)

540 24.22 8.43 3.85 scaffold292|size135941 74258 74506 (61445) C rnd-5_family-93#Unknown (2631) 783 524 m_b2779s001i81 97163

  scaffold292|s      74258 TCAAAGGACATTCACCACAATGCAGCCCACCGCCTGAACTTGAACCTCCC 74307
                               i   -- ivi      v         v ?     vi  ii      
C rnd-5_family-        783 TCAAGGGA--TCGGCCACAAAGCAGCCCACAGNCTGAAGCTGGGCCTCCC 736

  scaffold292|s      74308 ACCCACATCACCACAGTGCCATC--TAGTACACAG----AAGTGAGTATA 74351
                                    i  v  vi iv   --i ?  i v  ---- i   -    v
C rnd-5_family-        735 ACCCACATCGCCTCATCGTGATCAACANTATAAAGTGACAGGTG-GTATT 687

  scaffold292|s      74352 TATTGTTAGTGTGGGTTTTTGATTCCTTT---------CCATTGGTTTT- 74391
                           i vv v i--   i      ivv      ---------   -  v    -
C rnd-5_family-        686 CAGAGATG--GTGAGTTTTTACATCCTTTTANCTTTTACCA-TGCTTTTA 640

  scaffold292|s      74392 GTTACATATCAATAATTTTTGTAATGAAATACTT---GTCACATCACATT 74438
                           ?  i   v     -- ?   vi   vi    ? ?---i          vv
C rnd-5_family-        639 NTTGCATCTCAAT--TNTTTTCAATTGAATANTNACCATCACATCACAGG 592

  scaffold292|s      74439 ATCAGCCAAAACTCAGTCTGCAT--GCTGAATTTGAGCCTCCCATCCACA 74486
                              i    ?       --ii   --i? i  v   i v    i     v 
C rnd-5_family-        591 ATCGGCCANAACTCAG--CACATTGANTAAAGTTGGGACTCCTATCCAAA 544

  scaffold292|s      74487 TGATGACAGTGCCAATGACA 74506
                            v ivi v  v v  i    
C rnd-5_family-        543 TTACCGCCGTCCAAACGACA 524

Matrix = 20p41g.matrix
Kimura (with divCpGMod) = 27.28
Transitions / transversions = 1.07 (30/28)
Gap_init rate = 0.06 (16 / 248), avg. gap size = 1.94 (31 / 16)


264 32.77 7.50 5.39 scaffold292|size135941 74143 74542 (61409) scaffold170|size558746_(dbseq-nr_246)_[277812,288266]#LTR/Gypsy 2940 3347 (7108) m_b2779s001i80 97164

  scaffold292|s      74143 ACAATAGGCAGCACATGATGTAATATCAAGGTGAGTT-TTTAATTC-CTT 74190
                                v       vvi i i  v i vii   i  v -     vv -   
  scaffold170|s       2940 ACAATTGGCAGCAGCCGGTATATTGTGGGGGTAAGATATTTAAAACTCTT 2989

  scaffold292|s      74191 CACCTTTT-TGCTACTGATTTTTGCTGCATCTCAATCACTTTTCCAACAA 74239
                             iv  i -ii i   -  vi ii ii   v       -     v vi  
  scaffold170|s       2990 CATGTTCTACACCACT-ATACTCACCACATGTCAATCA-TTTTCAATTAA 3037

  scaffold292|s      74240 ATCATC-TAAGTCATCCCATCAAAGGACATTCACCACAATGCAGCCCACC 74288
                             vi i-i i   - v vi  i  i-----  i  iv  iv   i    v
  scaffold170|s       3038 ATAGTTACAGGTC-TACGGTCGAAA-----TCGCCGAAACTCAGTCCACA 3081

  scaffold292|s      74289 GCCTGAACTTGAACCTCCCACCC-ACATCACCACAGTGCCATCTAGTACA 74337
                            v    i-  iii v i ii  i-iv   i   iiv i   ---  v   
  scaffold170|s       3082 GACTGAG-TTAGGCATTCTGCCTTGGATCGCCATGTTACCA---AGAACA 3127

  scaffold292|s      74338 -----CAGAAGTGAGTATATATTGTTAGTGTGGGTTTTTGA--T--TCCT 74378
                           -----   vi ivi      v   vvi   v vi  iv   -- --  i 
  scaffold170|s       3128 ATTGGCAGTGGCCGGTATATTTTGGGGGTGAGTATTCATGAAATCATCTT 3177

  scaffold292|s      74379 TT------CCATTGGTTTTGTTACATATCAATAATTTTTGTAATGAAATA 74422
                             ------ i    vvi iivi    i i   --     vi   v  v  
  scaffold170|s       3178 TTTTCACACTATTGTACTCAACACATGTTAAT--TTTTTTCAATTAATTA 3225

  scaffold292|s      74423 CTT----GTC-ACATCACATTATCAGCCAAAACTCAGTCTGCATGCTGAA 74467
                           v  ----   -  - vi  vv   -   i          ii  vi    i
  scaffold170|s       3226 GTTACAGGTCTAC-TGGCAAAATC-GCCGAAACTCAGTCCACAGACTGAG 3273

  scaffold292|s      74468 TTTGAGCCTCCCATCCACAT--GATGACAGTG---CCAATGACAAATTCA 74512
                             v -  v ----   i   --  ivi v   ---    vi    -  vi
  scaffold170|s       3274 TTAG-GCAT----TCCGCATTGGACCGCCGTGTTGCCAAGAACAA-TTGG 3317

  scaffold292|s      74513 GAGCAGTGGGTATATCTTTAGGGTAAGTTT 74542
                           v   i i        i  vi    i     
  scaffold170|s       3318 CAGCGGCGGGTATATTTTGGGGGTGAGTTT 3347

Matrix = 20p41g.matrix
Kimura (with divCpGMod) = 39.49
Transitions / transversions = 1.43 (73/51)
Gap_init rate = 0.09 (35 / 399), avg. gap size = 1.49 (52 / 35)


406 29.88 1.72 7.66 scaffold292|size135941 74928 75217 (60734) genome_2_21040#DNA 1 274 (256) m_b2779s001i82 97165

  scaffold292|s      74928 GGCTGTGATTTTGTTAAGCTGACATGCAAACAGAAAATATTGCCAAACAT 74977
                                          vii vi i - vi     -v     i  i   vvv
  genome_2_2104          1 GGCTGTGATTTTGTTCGACGAATA-GAGAACAG-CAATATCGCTAAAACG 48

  scaffold292|s      74978 TGCTATTTCTCTA-TCA-AGCCTAAAATAAATGATTTAGTTTGTACAAGA 75025
                           v   i  i     -  i-   ii   vi--i      v    i   --  
  genome_2_2104         49 GGCTGTTCCTCTATTCGTAGCTCAAATC--GTGATTTTGTTTATAC--GA 94

  scaffold292|s      75026 ACTAGAGCAACTCATAGCAAAATTTGAAATTTTTCAATTGGACTATTTAA 75075
                            -     v   vv     vi  v   vvv      vi  vv-     iiv
  genome_2_2104         95 A-TAGAGGAACAGATAGCCGAAATTGCCCTTTTTCTGTTCT-CTATTCGT 142

  scaffold292|s      75076 TTTAATAAAGT-CGAATTGTCCAATAGCAGGGGCTGTTTG-ACCATTTTG 75123
                              i vvi vi-     v v v  i  vi         i -   -iivi 
  genome_2_2104        143 TTTGAGCGATCACGAATAGACGAACAGAGGGGGCTGTTCGTACC-CCACG 191

  scaffold292|s      75124 AATAGATGTAGCCCAATAGCCAATGGCATTTTGAATAGCATTTTCTGCCT 75173
                             vv  -i   v v     -- i---------   i   i   i i    
  genome_2_2104        192 AAACGA-ATAGACGAATAG--AG---------GAACAGCGTTTCCCGCCT 229

  scaffold292|s      75174 TTTTTGCACCACTCTAT-CATTATACTTATGTTAAATTTGTTCTT 75217
                                         iii-    vi vvv iv i      i     
  genome_2_2104        230 TTTTTGCACCACTCCGCGCATTTCAAAAACTTCAAATTTATTCTT 274

Matrix = 20p41g.matrix
Kimura (with divCpGMod) = 30.92
Transitions / transversions = 1.05 (41/39)
Gap_init rate = 0.09 (26 / 289), avg. gap size = 1.00 (26 / 26)


1159 18.78 0.40 5.93 scaffold292|size135941 74963 75211 (60740) C genome_11_89010-9]2#Unspecified (17) 462 227 m_b2779s001i83 97166

  scaffold292|s      74963 AATATTGCCAAACATTGCTATTTCTCTATCAAGCCTAAAATAAATGATTT 75012
                                i      v         viv    iiv        vv        
C genome_11_890        462 AATATCGCCAAAAATTGCTATTGTGCTATTGCGCCTAAAAATAATGATTT 413

  scaffold292|s      75013 AGTTTGTACAAGAACTAGAGCAACTCATAGCAAAATTTGAAATTTTTCAA 75062
                           v   i    v i---         iv              v v     v 
C genome_11_890        412 TGTTCGTACCAA---TAGAGCAACCGATAGCAAAATTTGACAATTTTCTA 366

  scaffold292|s      75063 TTGGACTATTTAATTTAATAAAGTCGAATTGTCCAATAGCAGGGGCTGTT 75112
                             v       ii     iii     i   i   v         v   i  
C genome_11_890        365 TTCGACTATTCGATTTAGCGAAGTCAAATCGTCGAATAGCAGGTGCTATT 316

  scaffold292|s      75113 TGACCATTTTGAATAGATGTAGCCCAATAGCCAATGGCATTTTGAATAGC 75162
                           i        i       ii   i       ----------- i       
C genome_11_890        315 CGACCATTTCGAATAGACATAGTCCAATAG-----------TCGAATAGC 277

  scaffold292|s      75163 ATTTTCTGCCTTTTTTGCACCACTCTA-TCATTATACTTATGTTAAATTT 75211
                           i   i i                  i -i  v        i  v      
C genome_11_890        276 GTTTCCCGCCTTTTTTGCACCACTCCACCCAGTATACTTACGTAAAATTT 227

Matrix = 20p41g.matrix
Kimura (with divCpGMod) = 15.60
Transitions / transversions = 1.59 (27/17)
Gap_init rate = 0.06 (15 / 248), avg. gap size = 1.00 (15 / 15)


3565 4.90 2.00 0.00 scaffold292|size135941 75230 75678 (60273) C genome_5_4290#DNA (0) 458 1 m_b2779s001i84 97167

  scaffold292|s      75230 CAGCTTGGAGATGCTTTTTCCTGCCTCCTATGATACTTAGTGACTACCTG 75279
                                                                            v
C genome_5_4290        458 CAGCTTGGAGATGCTTTTTCCTGCCTCCTATGATACTTAGTGACTACCTT 409

  scaffold292|s      75280 TATTTTTTAAAATCATTTAATATATTTGCTGCTGACCATAAAAAAATACA 75329
                                  v    v       v         i              v    
C genome_5_4290        408 TATTTTTGAAAAACATTTAAGATATTTGCTACTGACCATAAAAAATTACA 359

  scaffold292|s      75330 TGGCAACCATGGG-TTTGCC---CAAAATGTAAAT--AGTGGACTC--AT 75371
                                        -      ---            --         --  
C genome_5_4290        358 TGGCAACCATGGGATTTGCCGCCCAAAATGTAAATGCAGTGGACTCCAAT 309

  scaffold292|s      75372 TTTAGAGTGCAGAAGTGTGACCTAAAGGGCTTTATCACATCTACAACACC 75421
                                       i v                 i   i             
C genome_5_4290        308 TTTAGAGTGCAGGACTGTGACCTAAAGGGCTTCATCGCATCTACAACACC 259

  scaffold292|s      75422 TGTAGATGCGATACAACCCTTTAGGTCACACTCCTGCACTCAAAAATTGG 75471
                                                                    v        
C genome_5_4290        258 TGTAGATGCGATACAACCCTTTAGGTCACACTCCTGCACTCTAAAATTGG 209

  scaffold292|s      75472 AGAAAGGAACTGTCCGATTGGAGTGAGGGGGGGACTGTGCTGTGGGGAGC 75521
                               v                           v  v  vv          
C genome_5_4290        208 AGAACGGAACTGTCCGATTGGAGTGAGGGGGGTACGGTTGTGTGGGGAGC 159

  scaffold292|s      75522 GATCGCGACGAGCATGGGAGAGGCGGT-TTTTATAGTTTTTATTCATGCG 75570
                                         v            -                      
C genome_5_4290        158 GATCGCGACGAGCAGGGGAGAGGCGGTTTTTTATAGTTTTTATTCATGCG 109

  scaffold292|s      75571 ACGTAAAATAAATAAGCTGTTTTACATAAGCCAAATTATGCTAATAATAG 75620
                             i                                      v        
C genome_5_4290        108 ACATAAAATAAATAAGCTGTTTTACATAAGCCAAATTATGCGAATAATAG 59

  scaffold292|s      75621 TGAGACGTAGATTAAGTAGCGATTTCTACGCTGCGCAGGACCAGCCATCT 75670
                                        v     i             i                
C genome_5_4290         58 TGAGACGTAGATTTAGTAGTGATTTCTACGCTGTGCAGGACCAGCCATCT 9

  scaffold292|s      75671 CCAAGCTG 75678
                                   
C genome_5_4290          8 CCAAGCTG 1

Matrix = 20p41g.matrix
Kimura (with divCpGMod) = 4.85
Transitions / transversions = 0.47 (7/15)
Gap_init rate = 0.01 (5 / 448), avg. gap size = 1.80 (9 / 5)


259 19.64 1.79 0.00 scaffold292|size135941 75680 75735 (60216) genome_2_21040#DNA 286 342 (188) m_b2779s001i85 97168

  scaffold292|s      75680 ACCATTTTAAAAGTGCAGAAGTGATACTATCCCC-TTTTCACAAAAAATA 75728
                            i   v i v      ii    v i   i     -            v  
  genome_2_2104        286 ATCATATCATAAGTGCGAAAGTTACACTGTCCCCCTTTTCACAAAAATTA 335

  scaffold292|s      75729 GCTTTCA 75735
                            v     
  genome_2_2104        336 GATTTCA 342

Matrix = 20p41g.matrix
Kimura (with divCpGMod) = 20.75
Transitions / transversions = 1.20 (6/5)
Gap_init rate = 0.02 (1 / 55), avg. gap size = 1.00 (1 / 1)


346 13.11 3.28 0.00 scaffold292|size135941 75696 75756 (60195) C genome_11_89010-9]2#Unspecified (255) 224 162 m_b2779s001i86 97166

  scaffold292|s      75696 AGAAGTGATACTATCCCCTTTT-CACAAAAAATAGCTTTCA-CAAAAAAA 75743
                                 v               -        v         -i       
C genome_11_890        224 AGAAGTTATACTATCCCCTTTTTCACAAAAATTAGCTTTCATTAAAAAAA 175

  scaffold292|s      75744 TTCCTGATGCAGC 75756
                            i iii    i  
C genome_11_890        174 TCCTCAATGCGGC 162

Matrix = 20p41g.matrix
Kimura (with divCpGMod) = 12.85
Transitions / transversions = 3.00 (6/2)
Gap_init rate = 0.03 (2 / 60), avg. gap size = 1.00 (2 / 2)


2190 12.23 3.12 10.53 scaffold292|size135941 75759 76206 (59745) genome_1_94420-9]2#Unspecified 4 421 (86) m_b2779s001i87 97169

  scaffold292|s      75759 AAAATGGGCAACTTTGCTAAAAATTGCTCATCTATTGACCTAAGTATTCA 75808
                             i ii           i            v    i           - i
  genome_1_9442          4 AAGACAGGCAACTTTGCCAAAAATTGCTCAACTATCGACCTAAGTAT-CG 52

  scaffold292|s      75809 GACCTATT-ACTATGATCAATGAGATTGAAAAAATGTCAAGTATAGACTA 75857
                           iv     i-     v   i i i          - i    i   v     
  genome_1_9442         53 ACCCTATCGACTATTATCGACGGGATTGAAAAA-TATCAAATATTGACTA 101

  scaffold292|s      75858 AAAAGTAGACAGTATTGACCCCTGTCAACGAAAAAGTTGATAGAA-GTTG 75906
                             v      i         i         i               -    
  genome_1_9442        102 AATAGTAGATAGTATTGACTCCTGTCAACAAAAAAGTTGATAGAAGGTTG 151

  scaffold292|s      75907 ATCTATTGAATTTTCATTTATTATTTTAGTGGACATTTCAACTGTTTGAG 75956
                                    v  -----------       v     v  i     v    
  genome_1_9442        152 ATCTATTGACTT-----------TTTTAGTCGACATGTCGACTGTGTGAG 190

  scaffold292|s      75957 TCAATAGTATTGACTGCTTGATATCGACCAACTATTAACCAACTATCGAC 76006
                             i   v   i               -----------             
  genome_1_9442        191 TCGATACTATCGACTGCTTGATATCG-----------ACCAACTATCGAC 229

  scaffold292|s      76007 CATGTTAGATAGGTACTCGTAGGTAGTACATGCCGCTATCAACCAACTAC 76056
                              i                           ----------        i
  genome_1_9442        230 CATATTAGATAGGTACTCGTAGGTAGTACAT----------ACCAACTAT 269

  scaffold292|s      76057 TGAGCAACTATGAACGTTTTCATCACTAGTTGATAGTTGGTCAACATGTC 76106
                              v       vi              v  i             i -  -
  genome_1_9442        270 TGACCAACTATCGACGTTTTCATCACTCGTCGATAGTTGGTCAATA-GT- 317

  scaffold292|s      76107 CATAGTTG----GTCAAT---TATAAAACCAAA-----ATAGTGTTAACA 76144
                           -- i  i ----     i---       v    -----     i  i  v
  genome_1_9442        318 --TGGTCGACATGTCAACAAGTATAAAAACAAAAGTCGATAGTATTGACT 365

  scaffold292|s      76145 ACTCTCGACCAAAAAGTCGATAGAAAAAGAAGGTTGACCTATCGACTCTA 76194
                           v  v             i   ------       i        i      
  genome_1_9442        366 CCTGTCGACCAAAAAGTTGAT------AGAAGGTCGACCTATCAACTCTA 409

  scaffold292|s      76195 GCTGTCGACTTA 76206
                                       
  genome_1_9442        410 GCTGTCGACTTA 421

Matrix = 20p41g.matrix
Kimura (with divCpGMod) = 10.15
Transitions / transversions = 1.88 (32/17)
Gap_init rate = 0.11 (49 / 447), avg. gap size = 1.18 (58 / 49)

267 26.30 0.00 7.95 scaffold292|size135941 76131 76225 (59726) genome_1_94420-9]2#Unspecified 108 195 (312) m_b2779s001i88 97169

  scaffold292|s      76131 AAATAGTGTTAACAACTCTCGACCAAAAAGTCGATAGAAAAAGAAGGTTG 76180
                            i     i  i  vv  v  i  v       i       ------     
  genome_1_9442        108 AGATAGTATTGACTCCTGTCAACAAAAAAGTTGATAGAA------GGTTG 151

  scaffold292|s      76181 ACCTATCGACTCTAGCTGTCGACTTAGGGGCTGTATTAGCTCGAT 76225
                            i    i    i vviv      v ivv i    i v  -     
  genome_1_9442        152 ATCTATTGACTTTTTTAGTCGACATGTCGACTGTGTGAG-TCGAT 195

Matrix = 20p41g.matrix
Kimura (with divCpGMod) = 32.54
Transitions / transversions = 1.09 (12/11)
Gap_init rate = 0.07 (7 / 94), avg. gap size = 1.00 (7 / 7)


3149 10.33 2.23 6.38 scaffold292|size135941 76207 76744 (59207) C genome_6_10615#DNA (0) 517 1 m_b2779s001i89 97170

  scaffold292|s      76207 GGGGCTGTATTAGC--TCGATTATGTGCAC-TTTTTTTGTTTTTGCACAT 76253
                                         --              -       i         i 
C genome_6_1061        517 GGGGCTGTATTAGCGCTCGATTATGTGCACATTTTTTTATTTTTGCACGT 468

  scaffold292|s      76254 TTTTTCCAATTAGAACGATCATTAATGATGCTTCCCGTAAAATAACCTCC 76303
                               i  vv v vi v                                 v
C genome_6_1061        467 TTTTCCCCCTGACGAAGATCATTAATGATGCTTCCCGTAAAATAACCTCA 418

  scaffold292|s      76304 CTGATTTCGAATTTTCACACATTCCCC-GATCTGGCGTGTTT-GAAAAAT 76351
                            v     i  i     i          -      i       -       
C genome_6_1061        417 CAGATTTTGAGTTTTCGCACATTCCCCCGATCTGACGTGTTTCGAAAAAT 368

  scaffold292|s      76352 C-GGGTGGCCTCTCCA--GCTCCC-GCTTCCAGCAAGCTGGA--GAGGCC 76395
                            -   v   v     i--      - v  i i ii       --   v v
C genome_6_1061        367 CTGGGAGGCATCTCCGTGGCTCCCCGATTTCGGTGAGCTGGACGGAGTCG 318

  scaffold292|s      76396 TCACCCCAAATTTGGGGGGCAAATTTTCTAGCCGTTACCACTCGTTCGTC 76445
                               v  i         i  vv     -     i i         i    
C genome_6_1061        317 TCACGCCGAATTTGGGGAGCTTATTTT-TAGCCATCACCACTCGTCCGTC 269

  scaffold292|s      76446 CGTCGCCTCGAGTTTGGGGAGCTTATTTTTCACCCATCACCACTCGTTCG 76495
                               i  i   i         v                         i  
C genome_6_1061        268 CGTCACCCCGAATTTGGGGAGGTTATTTTTCACCCATCACCACTCGTCCG 219

  scaffold292|s      76496 CCGCATCATCTCGCACCCATCACCACTCGTACGTCACATCATCGCATATT 76545
                           i      i    v                                     
C genome_6_1061        218 TCGCATCGTCTCCCACCCATCACCACTCGTACGTCACATCATCGCATATT 169

  scaffold292|s      76546 TTGCCGTTCGGAGGAAGTAAAATGGCATATTTTGCCCTTCGGAGGAAGTA 76595
                                                  ---------------------------
C genome_6_1061        168 TTGCCGTTCGGAGGAAGTAAAAT--------------------------- 146

  scaffold292|s      76596 CAATGCTCGGCGTGCCAGGTCCCTAAAAAATATGGGAGCAGTGGCGCTGT 76645
                           ----        i  v v      v                      i  
C genome_6_1061        145 ----GCTCGGCGCGCGATGTCCCTTAAAAATATGGGAGCAGTGGCGCCGT 100

  scaffold292|s      76646 GATGCAATGGAGCGCTAATACAAAATTAGCTCCCTTTTTTCAATAAGCGA 76695
                             i   v                  -v                v      
C genome_6_1061         99 GACGCACTGGAGCGCTAATACAAAA-AAGCTCCCTTTTTTCAAAAAGCGA 51

  scaffold292|s      76696 GAAACATGGGAGCTG-GAGGTTTCAAAACGGGGAGCGCTAATACAGCTCC 76744
                               v          -                               v  
C genome_6_1061         50 GAAAAATGGGAGCTGTGAGGTTTCAAAACGGGGAGCGCTAATACAGCGCC 1

Matrix = 20p41g.matrix
Kimura (with divCpGMod) = 9.04
Transitions / transversions = 1.08 (27/25)
Gap_init rate = 0.08 (42 / 537), avg. gap size = 1.07 (45 / 42)


547 10.59 5.88 0.00 scaffold292|size135941 76744 76828 (59123) genome_1_94420-9]2#Unspecified 418 507 (0) m_b2779s001i90 97171

  scaffold292|s      76744 CTTACTAGTGGCTACTATCGACAAAAAAA-----TATCTACCAACTATCA 76788
                                  v  i                  -----   iv           
  genome_1_9442        418 CTTACTATTGACTACTATCGACAAAAAAAAAAACTATTGACCAACTATCA 467

  scaffold292|s      76789 ACCAATCGCAGAAAAAATGGCGAAGTTGCTAGTCTTGCTG 76828
                                 i         v    i       iv         
  genome_1_9442        468 ACCAATTGCAGAAAAATTGGCAAAGTTGCCTGTCTTGCTG 507

Matrix = 20p41g.matrix
Kimura (with divCpGMod) = 11.47
Transitions / transversions = 1.25 (5/4)
Gap_init rate = 0.01 (1 / 84), avg. gap size = 5.00 (5 / 1)


434 24.76 0.94 0.94 scaffold292|size135941 76825 76930 (59021) C genome_11_89010-9]2#Unspecified (316) 163 58 m_b2779s001i91 97172

  scaffold292|s      76825 GCTGTTATTATGGTGGCGGGAGCATCAATATTGGTCCATTGGAATGTTTG 76874
                                 v  i      i    iv   ivv       i     vvv   i 
C genome_11_890        163 GCTGTTTTTGTGGTGGTGGGAAGATCGCGATTGGTCTATTGGCCAGTTCG 114

  scaffold292|s      76875 ATATTCCAGATGATTCTGATTTTACAACAAAATCA-GATTTCTGTCCGAA 76923
                           v     vi iiii i i                  -  i   i  i -  
C genome_11_890        113 CTATTCGGGGCAGTCCCGATTTTACAACAAAATCATGACTTCCGTTC-AA 65

  scaffold292|s      76924 GAGAGAA 76930
                           v      
C genome_11_890         64 TAGAGAA 58

Matrix = 20p41g.matrix
Kimura (with divCpGMod) = 25.41
Transitions / transversions = 1.60 (16/10)
Gap_init rate = 0.02 (2 / 105), avg. gap size = 1.00 (2 / 2)


1479 23.87 8.31 4.89 scaffold292|size135941 76948 77621 (58330) rnd-5_family-3444#LINE/Ambal 3616 4311 (0) m_b2779s001i92 97173

  scaffold292|s      76948 TGGGCATAG---CATGACACCCTAGGCTGGGACAACTTTCTCGAAGGGAG 76994
                                ii  ---        i  ?  i           i  v     i? 
  rnd-5_family-       3616 TGGGCGCAGGAACATGACACTCTNGGTTGGGACAACTTCCTGGAAGGANG 3665

  scaffold292|s      76995 AATAGGAAACTCGCTAATCAAA----CTACAACATG-AGAGGCTCCTGGC 77039
                           ?  v  -----     ?i   ?----i?? i?v   -  v     v  i 
  rnd-5_family-       3666 NATCGG-----CGCTANCCAANAAGTTNNCGNAATGCAGCGGCTCATGAC 3710

  scaffold292|s      77040 ACATAACTCAAGACTA------AACATACT--CACGTGGGCAGGT--AAA 77079
                           v?i?vi v  i ?iii------ii    i --v?       iii --i i
  rnd-5_family-       3711 TNGNCGCGCAGGNTCGTCGGACGGCATATTACGNCGTGGGCGAATCCGAG 3760

  scaffold292|s      77080 TTTATCTCACTCTTGTTATCCATTACACACACACAGTGGATCTATAGGAA 77129
                           i ii  vvv v i vi ?v v  i       v?      i ?   v ?  
  rnd-5_family-       3761 CTCGTCAGCCACCTCCTNGCGATCACACACAANCAGTGGGTNTATCGNAA 3810

  scaffold292|s      77130 CACGAAACTCCACTTACGATTAGTGGAAGAGAAAACAGTGGCGGAGCATG 77179
                            i vi    i   ? v  vi ii v  ? i? ii  ? ?   v  i  i 
  rnd-5_family-       3811 CGCCGAACTTCACNTCCGTCTGATCGANGGNAGGACNGNGGCTGAACACG 3860

  scaffold292|s      77180 ACGCGGTCATGTATGAAGTA--TTAA--GC--CTGCTAGATACCGGAA-A 77222
                                i    --   i  ? -- ii --  --  ?  ?vvi  ? ivv-?
  rnd-5_family-       3861 ACGCGATCAT--ATGGAGNAAGTCGACGGCANCTNCTNTCCACNGACCCN 3908

  scaffold292|s      77223 GGAGGAACTACTTCCTAGACATCA-AGCACT-------CTTAGACCTCGA 77264
                            v  ivi  ?  -   - v  v  -   i  ------- iii  i  v  
  rnd-5_family-       3909 GCAGACGCTNCT-CCT-GCCAGCACAGCGCTTTACCTGCCCGGATCTGGA 3956

  scaffold292|s      77265 CTTGGAGAAACTTGGCAAAGGGTCGACAACTGACCGTCAGTATTGGGTTG 77314
                              vvi--    v  ? vi  i  v  vi i  i  ?     i   ? ? 
  rnd-5_family-       3957 CTTTCG--AACTAGGNACGGGATCCACCGCCGATCGNCAGTACTGGNTNG 4004

  scaffold292|s      77315 CCAACATGACAAGCGCCATCACAGC------------GGCACGGAC---- 77348
                            vi i   v ?    i v iv i  ------------i        ----
  rnd-5_family-       4005 CAGATATGTCNAGCGTCCTTTCGGCCGCCATGCTCCCAGCACGGACGTAT 4054

  scaffold292|s      77349 CGCCCGACTAGCAGAAAATGGTGAGAAGATGCCTCAGCCTAGCATAGACA 77398
                              i ------ i   ivii i ?-------  i ii  i v v--  i 
  rnd-5_family-       4055 CGCTC------CGGAAGCCAGCGN-------CCCCGACCCACCC--GATA 4089

  scaffold292|s      77399 GTAGAGTTATCCACAACATCCCCGACCTTGGCTCCTA-GTGAACCATTCG 77447
                           ? vv   -----  i  i       vvi-  v   v -    v  iv-  
  rnd-5_family-       4090 NTTCAGT-----ACGACGTCCCCGAAAC-GGGTCCGACGTGACCCGA-CG 4132

  scaffold292|s      77448 GGAGTTAGCCCGCCACAGGGCTGATTACACCCCACTTGGGTATGAAGAAG 77497
                                          i            i      vv             
  rnd-5_family-       4133 GGAGTTAGCCCGCCATAGGGCTGATTACGCCCCACAGGGGTATGAAGAAG 4182

  scaffold292|s      77498 -TTGTGATACAC---CTTCTGTGTGGCTAAGAAGCCACTGCTCTGCTGTG 77543
                           -    v i?iv ---        i   v  v-?   i          v  
  rnd-5_family-       4183 ATTGTCACNTTCGTGCTTCTGTGCGGCGAAT-NGCCGCTGCTCTGCTTTG 4231

  scaffold292|s      77544 TCCGAAAAGAAAGACTATTGTCCGTGCCTTCCCTT-GTTAGATA-GTTAA 77591
                            iv                               ?-i       -     
  rnd-5_family-       4232 TTGGAAAAGAAAGACTATTGTCCGTGCCTTCCCTNAATTAGATAGGTTAA 4281

  scaffold292|s      77592 TGCACGATTTACTAAGAGATATTTGATATT 77621
                                                  i      
  rnd-5_family-       4282 TGCACGATTTACTAAGAGATATTCGATATT 4311

Matrix = 20p41g.matrix
Kimura (with divCpGMod) = 24.38
Transitions / transversions = 1.51 (92/61)
Gap_init rate = 0.08 (53 / 673), avg. gap size = 1.70 (90 / 53)


16 13.23 3.03 0.00 scaffold292|size135941 77725 77757 (58194) (AGA)n#Simple_repeat 1 34 (0) m_b2779s252i1 97174

  scaffold292|s      77725 AGATGAAGCAAAATAAGAAGAAGAAGAA-AAGAA 77757
                              v    v i  v              -     
  (AGA)n#Simple          1 AGAAGAAGAAGAAGAAGAAGAAGAAGAAGAAGAA 34

Matrix = Unknown
Transitions / transversions = 0.33 (1/3)
Gap_init rate = 0.03 (1 / 32), avg. gap size = 1.00 (1 / 1)


4183 22.16 1.95 2.54 scaffold292|size135941 81857 82884 (53067) C rnd-4_family-385#DNA/TcMar-Ant1 (966) 2785 1764 m_b2779s001i93 97175

  scaffold292|s      81857 CTGAATATGCTTCCATCATGGCACAGGTCTTGTCATACTGCCATAACAAA 81906
                             v    i  vvv   v            vvi  i v   i ii      
C rnd-4_family-       2785 CTCAATACGCAAGCATAATGGCACAGGTCGAATCGTTCTGTCGCAACAAA 2736

  scaffold292|s      81907 TGTGACAACAATGATCAAAAGATGAAGTTCATGAAGTCGGAAGCAATCAC 81956
                           vii  vi i  i     i   v       i        i   v v   v 
C rnd-4_family-       2735 GACGAGGATAACGATCAGAAGTTGAAGTTTATGAAGTCAGAATCCATCTC 2686

  scaffold292|s      81957 TG-TACGTAT-TTGTATTTTGACACATTCGGTTCTTCTAGCAAGTCACA- 82003
                             -      i-  vi   iii iviv  i i      ii?ivii  v  -
C rnd-4_family-       2685 TGGTACGTACATTTCATTCCAATCTCTTTGATTCTTCCGNTCGATCTCAA 2636

  scaffold292|s      82004 TGCTGTCATACTTTAATGTTGACTGTT---TTGCATAGAGGAAGAGTTTT 82050
                             i  i v ii      v---   v  ---     i            i 
C rnd-4_family-       2635 TGTTGCCTTGTTTTAATC---ACTTTTACCTTGCACAGAGGAAGAGTTCT 2589

  scaffold292|s      82051 CTCATGAATGGAAAGGATAGATCAGTTGTGACATGTCGAACAAATGCCC- 82099
                            i i              i  v        i     vv   i       -
C rnd-4_family-       2588 CCCGTGAATGGAAAGGATGGAACAGTTGTGGCATGTATAACGAATGCCCA 2539

  scaffold292|s      82100 CATTTCAATCACAAATCAATTGATTTTGTAAAGGAGTTGAAAACAATCTA 82149
                             i v       iii ii        i  v  i  iii   ii v   v 
C rnd-4_family-       2538 CACTGCAATCACGGGTTGATTGATTTCGTTAAAGAACCGAAGGCCATCGA 2489

  scaffold292|s      82150 AGATAGCCACAGAAGAGCTGACCCCAAATTCAAGGATGAACTGAAGGCCT 82199
                              i i v   i  i       viiiv  v    i     ii        
C rnd-4_family-       2488 AGACAACAACAAAAAAGCTGACGTTGCATACAAGAATGAATCGAAGGCCT 2439

  scaffold292|s      82200 ACTAAAGGGCCATGG--GAAATCTAAAAGGTCATGATGTCACTGCTGTTT 82247
                            ii   i    i v --    v--     v  i      vv   v     
C rnd-4_family-       2438 ATCAAAAGGCCGTTGCTGAAAA--AAAAGCTCGTGATGTGTCTGATGTTT 2391

  scaffold292|s      82248 TTGAAGATTGTGAGTCTTCTGTTTGCATTTTTGTCTTTCAT-TATCAATC 82296
                              vv          v vv   i  --   i v     ?v -      v 
C rnd-4_family-       2390 TTGCCGATTGTGAGTATGATGTCTG--TTTCTTTCTTTNTTNTATCAAAC 2343

  scaffold292|s      82297 ACATGATACATCTCTTCTCTTTCAGTTGAGGATAACAAAAGAGCATTGTC 82346
                            i     v              i   i? i---     v         v 
C rnd-4_family-       2342 ATATGATTCATCTCTTCTCTTTTAGTCNAA---AACAACAGAGCATTGGC 2296

  scaffold292|s      82347 CATGAGATCAAAGAAGAAAGAGCGAAAAAGACCTACTCCAGATGTTGCTC 82396
                             ---------            v      i           v  i    
C rnd-4_family-       2295 CA---------AGAAGAAAGAGCCAAAAAGGCCTACTCCAGAGGTCGCTC 2255

  scaffold292|s      82397 TGATTAGATGCA-CTATGGAAAGCACCATGGCTTTTACTATCATGGTAAT 82445
                               i  i    -  ii  v        i  i iv     i i   v   
C rnd-4_family-       2254 TGATCAGGTGCAACTGCGGCAAGCACCACGGTTCATACTACCGTGGAAAT 2205

  scaffold292|s      82446 TGTCCTACAGAGTGTATGGATCGTAATTCTAGGAAGAAATATCCAGTGGG 82495
                                i     ?    v      i  vv  i     v    i     ?  
C rnd-4_family-       2204 TGTCCCACAGANTGTAAGGATCGCAAAACTGGGAAGCAATACCCAGTNGG 2155

  scaffold292|s      82496 AGAATGTCCCATTTGCCAGTGTCATTGCACAAAGGTGATGAAGGTTATGA 82545
                                     ii         i        i  i    i        ii 
C rnd-4_family-       2154 AGAATGTCCCGCTTGCCAGTGCCATTGCACGAAAGTGACGAAGGTTACAA 2105

  scaffold292|s      82546 ACGACCATGCTGTTCTTGCACAGAAACAAATGCTC-AATGAATCAAAGCC 82594
                             vv            i        i i       -  vi  i  i  v-
C rnd-4_family-       2104 ACTTCCATGCTGTTCTCGCACAGAAGCGAATGCTCCAAGAAACCAGAGG- 2056

  scaffold292|s      82595 TTTCTTGAACAAGGATGTTCAAAAGGAAGCTCTTGAATTTTTAGATCAAG 82644
                             iv i   v ?i   ii           -  i         i    i  
C rnd-4_family-       2055 TTCGTCGAAGANAGATACTCAAAAGGAAG-TCCTGAATTTTTGGATCGAG 2007

  scaffold292|s      82645 GTGAGAACATTCATGCTAAGGCAAAAGCTGACATCAAACATAAGTTTGCT 82694
                                  v   ii      v  ?  i  v     ii i  ii     i -
C rnd-4_family-       2006 GTGAGAAGATTTGTGCTAACGCNAAGGCAGACATTGAGCACGAGTTTAC- 1958

  scaffold292|s      82695 GCAATGGCCGCCTCTGGAAAACTCCTACCCAAATCAAAGAACCACTCCAT 82744
                           ivi        ???         v  -  -- ?  i    i  i      
C rnd-4_family-       1957 AAGATGGCCGCNNNTGGAAAACTGCT-CC--ANTCGAAGAGCCGCTCCAT 1911

  scaffold292|s      82745 TGC-CGTAC-ATCT----CTATGCATCTCTATCA--AAGGAACTTAGCAT 82786
                              -  i? -  ?v---- i          v   --    v   v     
C rnd-4_family-       1910 TGCNCGCNCGATNGAGAACCATGCATCTCTTTCAGCAAGGCACTAAGCAT 1861

  scaffold292|s      82787 TGTCTCTCAGCAACCTTCACACCAAATTTAACATGACCTCCAAACGAAAA 82836
                           i  ?       v?     i?i?  i  ii    v vi? v    ?     
C rnd-4_family-       1860 CGTNTCTCAGCCNCCTTCGNGNCAGATCCAACAGGTTNTACAAANGAAAA 1811

  scaffold292|s      82837 AGAAGGTATGTCTTGAATGTTTTGTTTGGTCATCAAATTGAACTTTGT 82884
                           v          i vv  v   v     -? i   ??? i  ii v   
C rnd-4_family-       1810 TGAAGGTATGTTTACAAAGTTATGTTT-NTTATCNNNTCGAGTTATGT 1764

Matrix = 20p41g.matrix
Kimura (with divCpGMod) = 23.02
Transitions / transversions = 1.64 (138/84)
Gap_init rate = 0.04 (39 / 1027), avg. gap size = 1.18 (46 / 39)


270 20.56 0.00 10.94 scaffold292|size135941 82886 82956 (52995) C rnd-4_family-385#DNA/TcMar-Ant1 (2470) 1281 1218 m_b2779s001i94 97175

  scaffold292|s      82886 GCTATTTTCTGTTTTATATTCAAAACTACTCCCACTGAAATAAGCAATGA 82935
                                          ii           i v   ii-------    ?  
C rnd-4_family-       1281 GCTATTTTCTGTTTTGCATTCAAAACTATTACCATC-------GCAANGA 1239

  scaffold292|s      82936 GTAATGGCATAAGTAATAGCC 82956
                               viii   vv  i     
C rnd-4_family-       1238 GTAAAAATATATTTAGTAGCC 1218

Matrix = 20p41g.matrix
Kimura (with divCpGMod) = 22.72
Transitions / transversions = 2.25 (9/4)
Gap_init rate = 0.10 (7 / 70), avg. gap size = 1.00 (7 / 7)

5782 19.92 2.58 1.98 scaffold292|size135941 82896 84098 (51853) C rnd-4_family-385#DNA/TcMar-Ant1 (2538) 1213 4 m_b2779s001i95 97175

  scaffold292|s      82896 GTTTTATATTCAAAACTACTCCCACTGAAATAAGCAATGAGTAATGGCAT 82945
                              v vi ?      ii ?  ?    ---    ----   i    vii  
C rnd-4_family-       1213 GTTATCCANTCAAAATCANTCNCACT---ATAA----TGAATAATTATAT 1171

  scaffold292|s      82946 AAGTAATAGCCATATAGTTGTGTTGCAAGAATTCTTTAGATTAGACATTA 82995
                           vv       vvv  - ?    i  i   ?    v     i   v  v   
C rnd-4_family-       1170 TTGTAATAGGATTA-ANTTGTATTACAANAATTATTTAGGTTATACTTTA 1122

  scaffold292|s      82996 CACCTAACATGAATAAAGTACCTATGGAAATTTTGTATTTGACCAATAAT 83045
                           v   i                  v          ?i  i  ?        
C rnd-4_family-       1121 AACCCAACATGAATAAAGTACCTCTGGAAATTTTNCATCTGNCCAATAAT 1072

  scaffold292|s      83046 GAGGACGAGACAATTTTTCAACTCCTTCAAATCTTGTATTTGACATTACT 83095
                           v ?   i    i            i i         v   i  ivv  v 
C rnd-4_family-       1071 TANGACAAGACGATTTTTCAACTCTTCCAAATCTTGAATTCGATTATAGT 1022

  scaffold292|s      83096 ATTGGAGTAGATGGGAGTGAATCATGTTGAAAACATATTCTATTGCTCCA 83145
                              v   v   i          ii i              ?  v     i
C rnd-4_family-       1021 ATTCGAGGAGACGGGAGTGAATTGTATTGAAAACATATTCNATGGCTCCG 972

  scaffold292|s      83146 TCAACTTGCCAGCATAGTGCACCATAAATAGTGGCATGACCATGAGCAAG 83195
                             i   v     i ii i    v     i i  v             i  
C rnd-4_family-        971 TCGACTGGCCAGTACGGCGCACGATAAACAATGCCATGACCATGAGCGAG 922

  scaffold292|s      83196 AATCATTGTGTGAATGCCAGGAATTTT-TAGGCATTAAGGCTGTCCATAG 83244
                                    v       v    v    - i   i      i       --
C rnd-4_family-        921 AATCATTGTCTGAATGCGAGGATTTTTGTGGGCGTTAAGGTTGTCCAT-- 874

  scaffold292|s      83245 TCCATAGTGAAGACAAATTGGTGTCCAGGACAGTTTTGATCCAAATCATC 83294
                           -- ---           i   i  i       i  i        i  i  
C rnd-4_family-        873 --C---GTGAAGACAAACTGGCGTTCAGGACAATTCTGATCCAAGTCGTC 829

  scaffold292|s      83295 TACTAGAACCATTCCAATGAAATGAGAAAACCTATCAACGGTTGTCCCTC 83344
                           i ---i  i    i i       vv           i ii     v  v 
C rnd-4_family-        828 CA---AAATCATTTCGATGAAATCCGAAAACCTATCGATAGTTGTACCAC 782

  scaffold292|s      83345 CCCCTTGCCAGTGGTCATGCCAATGTCTACCAACATTTGCGTCACTGCTA 83394
                                      ii          i i           ?  i         
C rnd-4_family-        781 CCCCTTGCCAGCAGTCATGCCAACGCCTACCAACATTNGCATCACTGCTA 732

  scaffold292|s      83395 ATTGCAAGTAAGCAGTTTACCCCATTTGACCTGCACAGTAAGCTCCTGCA 83444
                                      i         i--    v  v    v   v         
C rnd-4_family-        731 ATTGCAAGTAAACAGTTTACCT--TTTGCCCGGCACCGTACGCTCCTGCA 684

  scaffold292|s      83445 TCCGTACATTGTAGTTCTTGCATTGCATAGCAATACCTCCTATTGGAGCT 83494
                                    i v      i v        i vi    ii        i  
C rnd-4_family-        683 TCCGTACATCGGAGTTCTCGAATTGCATAACCGTACCCTCTATTGGAACT 634

  scaffold292|s      83495 CTCCAATTTGCATGCTGTTTCATCAATGTCAATGATATTGTTAATATCAA 83544
                           i     i   v v           i     i              i    
C rnd-4_family-        633 TTCCAACTTGAAAGCTGTTTCATCGATGTCGATGATATTGTTAATGTCAA 584

  scaffold292|s      83545 CTCAAACCATACCCCAGG-AAATTGATCATTCCAGTAAATATGCCCAAGT 83593
                              vv          i  -      v  i     i  v  i  i v    
C rnd-4_family-        583 CTCCCACCATACCCCGGGGAAATTGTTCGTTCCAATACATGTGTCGAAGT 534

  scaffold292|s      83594 GCCAGGTTTCTGAGTGAATATGCCTTGTTGGCAGTGGTGGATGCCCATTT 83643
                            ii       v   v             v            v    v   
C rnd-4_family-        533 GTTAGGTTTCGGAGAGAATATGCCTTGTGGGCAGTGGTGGAAGCCCTTTT 484

  scaffold292|s      83644 GCTTGAAATATTCAAAAGAGTTTTTGTATGATATAATTGTGAGTCCGAGT 83693
                             v  vi           ?       i i  v   v   i  i  v  i 
C rnd-4_family-        483 GCGTGTGATATTCAAAAGNGTTTTTGCACGAAATATTTGCGAATCGGAAT 434

  scaffold292|s      83694 AAATATCCACAGCGGGGTCAGTAGTGTAAAGATAGCCATGACATTCAGCA 83743
                            ? i      i i      i   v   i   i  ?v  i i         
C rnd-4_family-        433 ANACATCCACGGTGGGGTCGGTATTGTGAAGGTANGCACGGCATTCAGCA 384

  scaffold292|s      83744 TATGTTGTTTTGGGGGGAGCAAACAAAAAAATAGCTAGACATTCAAGGGG 83793
                                v i       vv i i v v      v     ii i   v  v  
C rnd-4_family-        383 TATGTGGCTTTGGGGTTAACGACCCAAAAAAGAGCTAAGCGTTCCAGCGG 334

  scaffold292|s      83794 ATGATGGAGAATTTCATGTTC--AACAAGTCTGTTTCCTGTGCAACTTTT 83841
                            i  ivi  v     ii   v--?  v  i--          ii  vi  
C rnd-4_family-        333 ACGACCAAGTATTTCGCGTTGTGNACTAGC--GTTTCCTGTGTGACGCTT 286

  scaffold292|s      83842 AGGATTGATATGACCGTGAGTGACATACTGGGAGATCCAATCATTGCATG 83891
                           ?  i vi ii     i  ii ? v      vviv       ?i       
C rnd-4_family-        285 NGGGTGAACGTGACCATGGATNAGATACTGCTGTATCCAATNGTTGCATG 236

  scaffold292|s      83892 TGCTGAGACACAGGACTTTCTTCTTGGCATGCATTGCATTCATCTCAGGC 83941
                            i     i iii   v        ii  vi       i?iv        v
C rnd-4_family-        235 TACTGAGGCGTGGGAATTTCTTCTCAGCCCGCATTGCGNCAATCTCAGGA 186

  scaffold292|s      83942 AAATTGAGGGGGAGATTATATACTTTTCTCCAAATAATATGTTCACAAAT 83991
                           i                  v  vv v i       ? ivvi?  i i  i
C rnd-4_family-        185 GAATTGAGGGGGAGATTATTTAAATATTTCCAAATNACCAANTCGCGAAC 136

  scaffold292|s      83992 CTCATGAGGAGTATGGAGT---------------------------TGGA 84014
                               i -            ---------------------------   i
C rnd-4_family-        135 CTCACG-GGAGTATGGAGTACCTCCTCGGCTNGGATGGGGACCGGGTGGG 87

  scaffold292|s      84015 CAGTCAATGCATTGGGGGAGAGAATATTCATTGGGACCATCTGAATTTTG 84064
                           vi     i        i i v              iivv ii   -v   
C rnd-4_family-         86 AGGTCAACGCATTGGGAGGGCGAATATTCATTGGGGTGTTTCGAA-GTTG 38

  scaffold292|s      84065 TCATGTGACTTGCTGCTCTTACCACATGAGTTCA 84098
                             v  i           ?  i ii        ? 
C rnd-4_family-         37 TCTTGCGACTTGCTGCTNTTGCTGCATGAGTTNA 4

Matrix = 20p41g.matrix
Kimura (with divCpGMod) = 19.46
Transitions / transversions = 1.58 (144/91)
Gap_init rate = 0.02 (28 / 1202), avg. gap size = 1.96 (55 / 28)


3249 7.62 0.24 0.00 scaffold292|size135941 84183 84602 (51349) C genome_4_4579#DNA (0) 421 1 m_b2779s001i96 97176

  scaffold292|s      84183 CCGTAAAAATCGGTTTCTAAGAACCATCACATTATAAGAACCACCCTATC 84232
                                     i     v       i                      v  
C genome_4_4579        421 CCGTAAAAATTGGTTTATAAGAACTATCACATTATAAGAACCACCCTCTC 372

  scaffold292|s      84233 CAACTGGCATGATATATGTCATTTT-AGGCCCTTCAAGCAATCTTTAGAA 84281
                                    i     v         -       vv v  i          
C genome_4_4579        371 CAACTGGCACGATATTTGTCATTTTTAGGCCCTAAACGCGATCTTTAGAA 322

  scaffold292|s      84282 TCTAAACCATTATGAATCCATAGCCCTTATCAGCCTCAACATGCCCATTT 84331
                                 i     i           v  i                    v 
C genome_4_4579        321 TCTAAATCATTACGAATCCATAGCGCTCATCAGCCTCAACATGCCCATAT 272

  scaffold292|s      84332 CCATAGCTCCTCGCAACTCCTTCTGGTTCAGGAGTTATGTCATTTTCCAC 84381
                                     i  i                v                 v 
C genome_4_4579        271 CCATAGCTCCCCGTAACTCCTTCTGGTTCACGAGTTATGTCATTTTCCCC 222

  scaffold292|s      84382 TTGAGCTCACCACACATCACGCCCACATCACCCACACACCACCTACATGC 84431
                             i                        i                      
C genome_4_4579        221 TTAAGCTCACCACACATCACGCCCACACCACCCACACACCACCTACATGC 172

  scaffold292|s      84432 CACACACATGCTTTTGGCACACCCACTTTTGGTGCCAAACAGTCTGTACA 84481
                              v              i                         ii   i
C genome_4_4579        171 CACCCACATGCTTTTGGCGCACCCACTTTTGGTGCCAAACAGTCCATACG 122

  scaffold292|s      84482 GCCTATTTGAGGTAAATAGGGAGGACTAAAAAAGGGATTACATGTAAAAT 84531
                                                             i i             
C genome_4_4579        121 GCCTATTTGAGGTAAATAGGGAGGACTAAAAAAGAGGTTACATGTAAAAT 72

  scaffold292|s      84532 ATACTAGCTTCAGGTCAAGAGAAAAATGTATCTTTTGACCTTTGCTAGTT 84581
                           v                                      v          
C genome_4_4579         71 TTACTAGCTTCAGGTCAAGAGAAAAATGTATCTTTTGACATTTGCTAGTT 22

  scaffold292|s      84582 CTTATAAACCAATTTTTACAG 84602
                                     i        i 
C genome_4_4579         21 CTTATAAACCGATTTTTACGG 1

Matrix = 20p41g.matrix
Kimura (with divCpGMod) = 6.39
Transitions / transversions = 1.46 (19/13)
Gap_init rate = 0.00 (1 / 419), avg. gap size = 1.00 (1 / 1)


417 17.65 0.00 0.00 scaffold292|size135941 84621 84688 (51263) rnd-1_family-756#Unknown 68 135 (63) m_b2779s001i97 97177

  scaffold292|s      84621 GGCGTAACCTGTCACTGCCAAACAACTAAAGTGCACTGTCTACGTAGACA 84670
                               ii       i     v  i    v   i ? v              
  rnd-1_family-         68 GGCGCGACCTGTCGCTGCCTAATAACTCAAGCGNAGTGTCTACGTAGACA 117

  scaffold292|s      84671 TGATGGGTGTCTTTGTAG 84688
                           i   v i      i    
  rnd-1_family-        118 CGATCGATGTCTTCGTAG 135

Matrix = 20p41g.matrix
Kimura (with divCpGMod) = 11.97
Transitions / transversions = 2.00 (8/4)
Gap_init rate = 0.00 (0 / 67), avg. gap size = 0.0 (0 / 0)


15604 8.38 0.34 0.34 scaffold292|size135941 84692 86776 (49175) rnd-5_family-664#Unknown 1 2085 (428) m_b2779s001i98 97178

  scaffold292|s      84692 TGTACAAAAATTACAGCAAGTCACCGGACGTATATTATATTTATAAGCCC 84741
                                         iv         v      ?                 
  rnd-5_family-          1 TGTACAAAAATTACGTCAAGTCACCTGACGTANATTATATTTATAAGCCC 50

  scaffold292|s      84742 CTGAATGACCATAACAGTTGGAAATGACAGTAAGGTACACAGCATTACAT 84791
                                     i          v      v          v i        
  rnd-5_family-         51 CTGAATGACCGTAACAGTTGGTAATGACCGTAAGGTACAGAACATTACAT 100

  scaffold292|s      84792 TGCCTCCTTACTTACAAGGCCATTGTTATACAAAAAAATCATTAAGATGA 84841
                                 i         v     i        i     -  ii        
  rnd-5_family-        101 TGCCTCTTTACTTACATGGCCACTGTTATACGAAAAA-TCGCTAAGATGA 149

  scaffold292|s      84842 AAAAATATCCCAAGTCTAAAACACTGCCTAACATTGCTATAGGCCCACTT 84891
                                                                             
  rnd-5_family-        150 AAAAATATCCCAAGTCTAAAACACTGCCTAACATTGCTATAGGCCCACTT 199

  scaffold292|s      84892 CTACCTTACAAAAACTGCACAAAATATCATATCACTTAGTCTACAAAATC 84941
                                         v            ?-                i    
  rnd-5_family-        200 CTACCTTACAAAAAGTGCACAAAATATN-TATCACTTAGTCTACAGAATC 248

  scaffold292|s      84942 TAGTCATT-GAGGTAACAAACAGATCCATGACAACATTTTTTCCATGATA 84990
                                   -?              i            v  i         
  rnd-5_family-        249 TAGTCATTTNAGGTAACAAACAGACCCATGACAACATGTTCTCCATGATA 298

  scaffold292|s      84991 GAGCCCCTCTGTAATGTTTATGGTAACATGGAGGCTTTATCCTGCTTTCA 85040
                                                                            v
  rnd-5_family-        299 GAGCCCCTCTGTAATGTTTATGGTAACATGGAGGCTTTATCCTGCTTTCT 348

  scaffold292|s      85041 GTGTTTCTGTCTTGTTATATAGAGCAAAATCATCCCAAACACCATCCCAT 85090
                                        vv     i    v                       i
  rnd-5_family-        349 GTGTTTCTGTCTTCGTATATGGAGCTAAATCATCCCAAACACCATCCCAC 398

  scaffold292|s      85091 ATCCATGTTACAGTCATTCCATTCCAAAAATGTGTTCCCTTGTGAGGCCG 85140
                                           i                    v   v        
  rnd-5_family-        399 ATCCATGTTACAGTCACTCCATTCCAAAAATGTGTTCACTTTTGAGGCCG 448

  scaffold292|s      85141 CAATACCCCTCTTATAACAGCAATGTGCTTTACTACTTTCACTACCGTCA 85190
                                      i                              v       
  rnd-5_family-        449 CAATACCCCTCCTATAACAGCAATGTGCTTTACTACTTTCACAACCGTCA 498

  scaffold292|s      85191 CATTA-TGAAGAAGTTTAACGTTGGAAAAATACACTTCATTACAAGTGAT 85239
                                -         i    v     v             iv   v    
  rnd-5_family-        499 CATTAATGAAGAAGTCTAACCTTGGACAAATACACTTCATCTCAACTGAT 548

  scaffold292|s      85240 GATGATTACTCGTGTGGAAATTATACTCCATTTGAAGAGGATATTGCTTA 85289
                             i     v  v      v   i                  v      i 
  rnd-5_family-        549 GACGATTAATCTTGTGGACATTGTACTCCATTTGAAGAGGAGATTGCTCA 598

  scaffold292|s      85290 AAAACCCACTAATCATAAAAATGAAATATATCACAAGTACTGCTCCACAA 85339
                                v  v         v              i  v           iv
  rnd-5_family-        599 AAAACACAGTAATCATAATAATGAAATATATCATAATTACTGCTCCACGC 648

  scaffold292|s      85340 ATCAAACCAAATCAAACAAATGCCAATTATCAACTAATGATTGAAAGTTT 85389
                            -v                        ?                      
  rnd-5_family-        649 A-GAAACCAAATCAAACAAATGCCAATNATCAACTAATGATTGAAAGTTT 697

  scaffold292|s      85390 CAAGATATCAGGAAGAAAGAGTTTAATTGACAGCAAAATGAGGAGGCCAA 85439
                                                     v    v                  
  rnd-5_family-        698 CAAGATATCAGGAAGAAAGAGTTTAAGTGACTGCAAAATGAGGAGGCCAA 747

  scaffold292|s      85440 GCTCGCATACACCCCATTACACAGGTTTTTTAGGCAGGGCACAAGTCAAG 85489
                              i  i i   v   v        v       i                
  rnd-5_family-        748 GCTTGCGTGCACACCAATACACAGGATTTTTAGACAGGGCACAAGTCAAG 797

  scaffold292|s      85490 CATTATTTTATAACTGATTGGCAGTCATCAAAGCAGTG-GTCACAACATT 85538
                                vv                               - ?         
  rnd-5_family-        798 CATTAAATTATAACTGATTGGCAGTCATCAAAGCAGTGTGNCACAACATT 847

  scaffold292|s      85539 GAGATTGATTACCAACAAAAACAAATGACTTATCCTAAGAATGATGCACA 85588
                                     v       v i      ?   vvi  i             
  rnd-5_family-        848 GAGATTGATTCCCAACAACAGCAAATGNCTTCATCTGAGAATGATGCACA 897

  scaffold292|s      85589 GTATTATATGACTGACCAGGACAAAAGGCAAAATCAGCA-CATTCAGGAG 85637
                                           v          i      vv   -          
  rnd-5_family-        898 GTATTATATGACTGACAAGGACAAAAGACAAAATATGCAACATTCAGGAG 947

  scaffold292|s      85638 ACATATATGCATTATGTCAAGGAGAAATAAATAGGGGGTTGTGGATGCAC 85687
                                      v   v      v           v               
  rnd-5_family-        948 ACATATATGCAATATCTCAAGGTGAAATAAATAGCGGGTTGTGGATGCAC 997

  scaffold292|s      85688 ATGCTAGGACAGAGAATACAGAATTTTGGAGTTGGTGGGTGGTACTAGTT 85737
                                         i              ii        i     i    
  rnd-5_family-        998 ATGCTAGGACAGAGGATACAGAATTTTGGGATTGGTGGGCGGTACCAGTT 1047

  scaffold292|s      85738 GCTATTTTGCACATAATTGAAGTGGTAATTATGAATGTTCATCACTTTAC 85787
                                       i    v       ii             i   i    v
  rnd-5_family-       1048 GCTATTTTGCACGTAATGGAAGTGGCGATTATGAATGTTCGTCATTTTAG 1097

  scaffold292|s      85788 CGTTGTTTTTCATGTTGCAGTTGGTTTAGATATGCTTCTGGTTGTATGTT 85837
                           i i         v i                v     v  i         
  rnd-5_family-       1098 TGCTGTTTTTCAGGCTGCAGTTGGTTTAGATCTGCTTGTGATTGTATGTT 1147

  scaffold292|s      85838 TTAGGTTGGAATGTTCAGGGTTGGAGTGCTGCTGATGATTTTGAGGTAGC 85887
                            i i           ii v            i                  
  rnd-5_family-       1148 TCAAGTTGGAATGTTTGGTGTTGGAGTGCTGTTGATGATTTTGAGGTAGC 1197

  scaffold292|s      85888 TGTGTTGGTATTGTGTTGGAGGTTGTGCCATTGTGATGTCATGATTTCAT 85937
                                   i                          v           ?  
  rnd-5_family-       1198 TGTGTTGGCATTGTGTTGGAGGTTGTGCCATTGTGTTGTCATGATTTNAT 1247

  scaffold292|s      85938 GCATAGTAGTAACTCTCCCTCCTTATATGCTCTCAAATTTACCTTGATTA 85987
                                                      iv         i    v      
  rnd-5_family-       1248 GCATAGTAGTAACTCTCCCTCCTTATACTCTCTCAAATCTACCATGATTA 1297

  scaffold292|s      85988 TCAACAATATTTGATATTTGCTGCCCAATAACATGACCAGTAATACCATG 86037
                                        v i                 ii               
  rnd-5_family-       1298 TCAACAATATTTGCTGTTTGCTGCCCAATAACACAACCAGTAATACCATG 1347

  scaffold292|s      86038 ACCTGAAATACTACCATCTCCTCCCTTGCCAAAGGCAGCATTGAAACCAT 86087
                                                                        i    
  rnd-5_family-       1348 ACCTGAAATACTACCATCTCCTCCCTTGCCAAAGGCAGCATTGAAGCCAT 1397

  scaffold292|s      86088 CTTGAACAGCTTGACAATTTGGCAGCAAGGTGGTTTGCCTTGGTTGCATT 86137
                               v                 i           v  ?v v  i      
  rnd-5_family-       1398 CTTGCACAGCTTGACAATTTGGTAGCAAGGTGGTATGNGTAGGCTGCATT 1447

  scaffold292|s      86138 CACATGTGACACCAATGTTCAGGACCAGTTAACCCTGCACATTAGCTTCA 86187
                                 v        v    v      v                      
  rnd-5_family-       1448 CACATGGGACACCAAGGTTCTGGACCACTTAACCCTGCACATTAGCTTCA 1497

  scaffold292|s      86188 TGCTGATGGGCATTTTCCATTGTGGCATTGATGACATGGT---TTATTAT 86234
                                                                   ---       
  rnd-5_family-       1498 TGCTGATGGGCATTTTCCATTGTGGCATTGATGACATGGTAAATTATTAT 1547

  scaffold292|s      86235 AATTGTGGTATGTTTTGTTGTTCCAAACTTTCAGAGACGATGGTATTGAG 86284
                               vv                     v         i            
  rnd-5_family-       1548 AATTTGGGTATGTTTTGTTGTTCCAAAGTTTCAGAGATGATGGTATTGAG 1597

  scaffold292|s      86285 GATGTTGCTTCTGTTTTGTCTGCCTTGCTTGTCAGTGATCAATGTGTTGG 86334
                                                          i        v         
  rnd-5_family-       1598 GATGTTGCTTCTGTTTTGTCTGCCTTGCTTGCCAGTGATCTATGTGTTGG 1647

  scaffold292|s      86335 TTCCAATTTGTATTTGTGAAACATGTCATTATGCAAAATGACATGCTAAC 86384
                            v        ----                                 i  
  rnd-5_family-       1648 TACCAATTTG----TGTGAAACATGTCATTATGCAAAATGACATGCTGAC 1693

  scaffold292|s      86385 ATGAACAGTTGATGGGAAAGTTACTCTGATGCCCTGTTTCATCAAATGGC 86434
                            i          i            i                        
  rnd-5_family-       1694 ACGAACAGTTGACGGGAAAGTTACTTTGATGCCCTGTTTCATCAAATGGC 1743

  scaffold292|s      86435 TTGCCAATTTATACACATATGGTGCCACAACCATCTATTGCTAGATTGAC 86484
                                    v   v i       v         i  i   i    v  i 
  rnd-5_family-       1744 TTGCCAATTAATAAATATATGGTCCCACAACCACCTGTTGTTAGAATGGC 1793

  scaffold292|s      86485 AACTGACACGTTTTTGAATTAGAAGCACCTATTCATAAAATGGCATATTT 86534
                            i      v    v                                 ?  
  rnd-5_family-       1794 AGCTGACAAGTTTATGAATTAGAAGCACCTATTCATAAAATGGCATANTT 1843

  scaffold292|s      86535 AACATAAGGTACGTACTTGTATCATACCAGCTGAACAAGTGTCACTTTCC 86584
                           v                v iii                   i  i     
  rnd-5_family-       1844 CACATAAGGTACGTACTGGCGCCATACCAGCTGAACAAGTGCCATTTTCC 1893

  scaffold292|s      86585 TTGTTGTAGAATGACTCTGTCAAAATAAAAGTTTGTGAAGTGAATGTCAT 86634
                           i v  i  i      v   i          v  ii v             
  rnd-5_family-       1894 CTTTTATAAAATGACACTGCCAAAATAAAACTTCATTAAGTGAATGTCAT 1943

  scaffold292|s      86635 GTTATGACAAACATTATTCCAATTCGACCCCATCATTATGCACAGGGATT 86684
                                     i  v i            v          i  v       
  rnd-5_family-       1944 GTTATGACAAGCAATGTTCCAATTCGACACCATCATTATACAAAGGGATT 1993

  scaffold292|s      86685 GGACATGAATTGTTTCTAGATCAGCAGTGCAATCTTATATAATTATAATG 86734
                                                        iv                   
  rnd-5_family-       1994 GGACATGAATTGTTTCTAGATCAGCAGTGTCATCTTATATAATTATAATG 2043

  scaffold292|s      86735 GCAGCTATTGGCAATGCCATTTTATCAACTATCATCACCAGT 86776
                                                    v         ii     
  rnd-5_family-       2044 GCAGCTATTGGCAATGCCATTTTATGAACTATCATTGCCAGT 2085

Matrix = 20p41g.matrix
Kimura (with divCpGMod) = 8.24
Transitions / transversions = 1.00 (87/87)
Gap_init rate = 0.01 (12 / 2084), avg. gap size = 1.17 (14 / 12)


349 0.00 0.00 0.00 scaffold292|size135941 86781 86818 (49133) genome_1_3367#DNA 3 40 (444) m_b2779s001i99 97179

  scaffold292|s      86781 CCAACTACCACAGAGGTGGTGCAATTATTGCACCACCT 86818
                                                                 
  genome_1_3367          3 CCAACTACCACAGAGGTGGTGCAATTATTGCACCACCT 40

Matrix = 20p41g.matrix
Kimura (with divCpGMod) = 0.00
Transitions / transversions = 1.00 (0/0)
Gap_init rate = 0.00 (0 / 37), avg. gap size = 0.0 (0 / 0)


40502 0.47 0.62 0.20 scaffold292|size135941 86819 91300 (44651) scaffold331|size199464_(dbseq-nr_264)_[15308,21781]#LTR/Gypsy 1 4501 (1973) m_b2779s001i100 97180

  scaffold292|s      86819 TGACATGAGCCAAGGATACCTACTGGTACCCCTGACCCACCAGGCCCCTT 86868
                                                                             
  scaffold331|s          1 TGACATGAGCCAAGGATACCTACTGGTACCCCTGACCCACCAGGCCCCTT 50

  scaffold292|s      86869 TTTCAGGACCCAGGGACAATGGCTCTTCCCAAACAAGGGGAAGTATACAA 86918
                                                                             
  scaffold331|s         51 TTTCAGGACCCAGGGACAATGGCTCTTCCCAAACAAGGGGAAGTATACAA 100

  scaffold292|s      86919 AAACCCAACTCATACTTTCTCAGAAAGAATATATTTGAGATACATACCTA 86968
                                                                             
  scaffold331|s        101 AAACCCAACTCATACTTTCTCAGAAAGAATATATTTGAGATACATACCTA 150

  scaffold292|s      86969 TCAGGTATATACCTCAGAAACAATGAGTTAAGTTAAGCAGTTGACAGGGG 87018
                                                                             
  scaffold331|s        151 TCAGGTATATACCTCAGAAACAATGAGTTAAGTTAAGCAGTTGACAGGGG 200

  scaffold292|s      87019 TCAACTGCCCAACTGAGGAGCCTAAAAATGCAATACTTTCTCAACTAGCA 87068
                                                                             
  scaffold331|s        201 TCAACTGCCCAACTGAGGAGCCTAAAAATGCAATACTTTCTCAACTAGCA 250

  scaffold292|s      87069 AACTTGCAGTGTGAGAGCTTCTCTGTAAATATTGGACACACTGGCCTCCA 87118
                                                                             
  scaffold331|s        251 AACTTGCAGTGTGAGAGCTTCTCTGTAAATATTGGACACACTGGCCTCCA 300

  scaffold292|s      87119 ATATTTTACTTGTTAATCACAGTGATTTACATGATAAACTCGAGAGGATC 87168
                                                                             
  scaffold331|s        301 ATATTTTACTTGTTAATCACAGTGATTTACATGATAAACTCGAGAGGATC 350

  scaffold292|s      87169 ACCATCA--GGCAATCCTCATTTGTTGACCATTTCAGTAGCTCATAAATT 87216
                                i --                                         
  scaffold331|s        351 ACCATTATAGGCAATCCTCATTTGTTGACCATTTCAGTAGCTCATAAATT 400

  scaffold292|s      87217 AAGCCTTCAGACAACTGAAACATCTTTTCTACTTCGTTTATCTACAACTA 87266
                                                                             
  scaffold331|s        401 AAGCCTTCAGACAACTGAAACATCTTTTCTACTTCGTTTATCTACAACTA 450

  scaffold292|s      87267 CTTTTCGATTACTTCCGGCTTAGGTCACTATCGTACGATAGCCGAACT-C 87315
                                                            i              - 
  scaffold331|s        451 CTTTTCGATTACTTCCGGCTTAGGTCACTATCGCACGATAGCCGAACTTC 500

  scaffold292|s      87316 GGTAAGTTGCGCGCTCCTCAATCACACAGAGGCTCTTCCCGACGACCCAC 87365
                                                                             
  scaffold331|s        501 GGTAAGTTGCGCGCTCCTCAATCACACAGAGGCTCTTCCCGACGACCCAC 550

  scaffold292|s      87366 AGGCGGTCGAACAAATCAAGGTTTCACAACGCAGAGTACGTCGTTTC--G 87413
                                                                          -- 
  scaffold331|s        551 AGGCGGTCGAACAAATCAAGGTTTCACAACGCAGAGTACGTCGTTTCTCG 600

  scaffold292|s      87414 CACGGCACCGTGCGAACGATTTCTTCCTCAGTCCACCAAGGAGTTCCTAC 87463
                                                                             
  scaffold331|s        601 CACGGCACCGTGCGAACGATTTCTTCCTCAGTCCACCAAGGAGTTCCTAC 650

  scaffold292|s      87464 AAGAAGCTTTTCTTAGGCACTAGCCTGGGTGAGAAACTACGAGCCATGTC 87513
                                                                             
  scaffold331|s        651 AAGAAGCTTTTCTTAGGCACTAGCCTGGGTGAGAAACTACGAGCCATGTC 700

  scaffold292|s      87514 CTCCGTGAAAGCGATTCCCGAAGGGCTTAAGTGGGTGGAGTGCGAACGTG 87563
                                                                        i    
  scaffold331|s        701 CTCCGTGAAAGCGATTCCCGAAGGGCTTAAGTGGGTGGAGTGCGAGCGTG 750

  scaffold292|s      87564 GCATTGGAGGGAAGAACTCCCCATAACGCTACATTCCTGAGCAGGATCCC 87613
                                                    -  i                     
  scaffold331|s        751 GCATTGGAGGGAAGAACTCCCCATA-CGTTACATTCCTGAGCAGGATCCC 799

  scaffold292|s      87614 GTGCAGGATGCCCTCGCGAAGGACAAAAAGACCACCTACTTCAAGTTGAC 87663
                                                                             
  scaffold331|s        800 GTGCAGGATGCCCTCGCGAAGGACAAAAAGACCACCTACTTCAAGTTGAC 849

  scaffold292|s      87664 TCTCCCTAACACGGGAAACGAAGTTGAAGGTGGCAGTATGGGCGTCCGGG 87713
                                            i   -   i                        
  scaffold331|s        850 TCTCCCTAACACGGGAAGCGA-GTTAAAGGTGGCAGTATGGGCGTCCGGG 898

  scaffold292|s      87714 ACTCCCGAGCAGTTTCTACTGCATGTGCGCTCCGCGATTCACGCATGCAA 87763
                                                                             
  scaffold331|s        899 ACTCCCGAGCAGTTTCTACTGCATGTGCGCTCCGCGATTCACGCATGCAA 948

  scaffold292|s      87764 GCAGATGGGGCTTGACACGGACTTCGCGGCAGCCGAGAAGGCTGTTGAAA 87813
                                                               --            
  scaffold331|s        949 GCAGATGGGGCTTGACACGGACTTCGCGGCAGCCGA--AGGCTGTTGAAA 996

  scaffold292|s      87814 CAGCCAAGATTGAGGCTGAACTAGCCAAGCAGGAGTA--CGTGACAGTAC 87861
                                                                --         i 
  scaffold331|s        997 CAGCCAAGATTGAGGCTGAACTAGCCAAGCAGGAGTATGCGTGACAGTGC 1046

  scaffold292|s      87862 GTAATGCTGAAAAGAAGAAGAAGGGCAATAAACAAGAGGCGCCCGGTACG 87911
                                                                      -   i  
  scaffold331|s       1047 GTAATGCTGAAAAGAAGAAGAAGGGCAATAAACAAGAGGCGCC-GGTGCG 1095

  scaffold292|s      87912 ACTACCGAGACCGCTTCACCGGCCCTAGTAGAAGCCAAGACCACGTATGA 87961
                                                                             
  scaffold331|s       1096 ACTACCGAGACCGCTTCACCGGCCCTAGTAGAAGCCAAGACCACGTATGA 1145

  scaffold292|s      87962 CAAGGTCTTGAAAGCTCTAGAGGCTGCGAAGCTCACCGTCGCAACGGCTG 88011
                                                                             
  scaffold331|s       1146 CAAGGTCTTGAAAGCTCTAGAGGCTGCGAAGCTCACCGTCGCAACGGCTG 1195

  scaffold292|s      88012 GAGCGAAGCCCTTCGAGCTTTATGGAAATCTCCTCTCCGACGAGGCACGC 88061
                                                                  i         i
  scaffold331|s       1196 GAGCGAAGCCCTTCGAGCTTTATGGAAATCTCCTCTCCGGCGAGGCACGT 1245

  scaffold292|s      88062 CAGCCCTGGGAGAAGATTATAAAGGCCCAAGTGACTAAAGCTCCTTGGGA 88111
                                                                             
  scaffold331|s       1246 CAGCCCTGGGAGAAGATTATAAAGGCCCAAGTGACTAAAGCTCCTTGGGA 1295

  scaffold292|s      88112 AGACATCAAGG-AGTACCGCACACGGAGACTCCCACGAAGACTTGGAACT 88160
                                      -                                      
  scaffold331|s       1296 AGACATCAAGGGAGTACCGCACACGGAGACTCCCACGAAGACTTGGAACT 1345

  scaffold292|s      88161 -CGTTTCACGAGAG-GTCACGC-TTCACCTGTTGCAGGTGTTCCGTCATG 88207
                           -           v -       -                           
  scaffold331|s       1346 TCGTTTCACGAGTGCGTCACGCGTTCACCTGTTGCAGGTGTTCCGTCATG 1395

  scaffold292|s      88208 ACGCTGGCGAGGCCCTCAAGTATTACATCACGAATACGCTAAAAAGCCCA 88257
                           -   v                                             
  scaffold331|s       1396 -CGCGGGCGAGGCCCTCAAGTATTACATCACGAATACGCTAAAAAGCCCA 1444

  scaffold292|s      88258 ACAGGGTTTCAATTCGTCAGTTTTTGTCCGAGTTGAACAGCTCAACAGCT 88307
                                                                             
  scaffold331|s       1445 ACAGGGTTTCAATTCGTCAGTTTTTGTCCGAGTTGAACAGCTCAACAGCT 1494

  scaffold292|s      88308 ACCTCGAGACACTGCCCTGCCTGTATTACAGCCCGAAGGCTAATCAGGCG 88357
                                                                             
  scaffold331|s       1495 ACCTCGAGACACTGCCCTGCCTGTATTACAGCCCGAAGGCTAATCAGGCG 1544

  scaffold292|s      88358 ACCAAGAAGGTATTGCCTCTTGATGACGCTGATCTTGCGACTCACCTATT 88407
                                                                             
  scaffold331|s       1545 ACCAAGAAGGTATTGCCTCTTGATGACGCTGATCTTGCGACTCACCTATT 1594

  scaffold292|s      88408 GCGCATGTGTCCAGCTAAGTGGCAAACCCAGTATGACCTCACGGAGAATA 88457
                                                                             
  scaffold331|s       1595 GCGCATGTGTCCAGCTAAGTGGCAAACCCAGTATGACCTCACGGAGAATA 1644

  scaffold292|s      88458 CCACTCCGGTCAGTACGAGGGCCCTGCTATTGGTCCTAGAGAATATCGAG 88507
                                                                             
  scaffold331|s       1645 CCACTCCGGTCAGTACGAGGGCCCTGCTATTGGTCCTAGAGAATATCGAG 1694

  scaffold292|s      88508 AACAATGCGGAACT-CGATAACAAGCCCGTTGGCACGACCAAGGCAAAAG 88556
                                         -                i                  
  scaffold331|s       1695 AACAATGCGGAACTTCGATAACAAGCCCGTTAGCACGACCAAGGCAAAAG 1744

  scaffold292|s      88557 GGGCTGATACGAAGCGGAAGATGGAGTCGATGGACTCCCGCATCCCCAAG 88606
                                   vi                                        
  scaffold331|s       1745 GGGCTGATCTGAAGCGGAAGATGGAGTCGATGGACTCCCGCATCCCCAAG 1794

  scaffold292|s      88607 AAGCCCAAGAAAGTGGGCTGGACCGAGAAGCACTGTGTGCTATGCAAGAA 88656
                                                                             
  scaffold331|s       1795 AAGCCCAAGAAAGTGGGCTGGACCGAGAAGCACTGTGTGCTATGCAAGAA 1844

  scaffold292|s      88657 ACATGGGGGGCCGCACAAAAGTCACAATACGCGTGACTGCCGTCGCTATA 88706
                                    -                                        
  scaffold331|s       1845 ACATGGGGG-CCGCACAAAAGTCACAATACGCGTGACTGCCGTCGCTATA 1893

  scaffold292|s      88707 ACAAGGACGGTACTC-TATCAAGAAACATGGGGCGCAGGTAAGCCCGGTT 88755
                                          -                                  
  scaffold331|s       1894 ACAAGGACGGTACTCCTATCAAGAAACATGGGGCGCAGGTAAGCCCGGTT 1943

  scaffold292|s      88756 CAAAGGAAAGAAAACCGGAGGGCAGTAACCGCC-AGATTGTCCGGGCGGA 88804
                                          -                 -                
  scaffold331|s       1944 CAAAGGAAAGAAAAC-GGAGGGCAGTAACCGCCCAGATTGTCCGGGCGGA 1992

  scaffold292|s      88805 GTTGAAGAAAGCTCTCCGCAAAAAGTCTAGTAAGCGCAAGAAACG-CGCG 88853
                                                                     i  -    
  scaffold331|s       1993 GTTGAAGAAAGCTCTCCGCAAAAAGTCTAGTAAGCGCAAGAAGCGTCGCG 2042

  scaffold292|s      88854 CTAACGACT-GGAAAGTGACAGCGACTCCGGCGAAAGTTCGTGAAGGTGC 88902
                                    -                                        
  scaffold331|s       2043 CTAACGACTCGGAAAGTGACAGCGACTCCGGCGAAAGTTCGTGAAGGTGC 2092

  scaffold292|s      88903 GGGTCGGATAGCACTGGGGAATTACGTAGATGTAAGAAACGTAAATTAAA 88952
                                                                             
  scaffold331|s       2093 GGGTCGGATAGCACTGGGGAATTACGTAGATGTAAGAAACGTAAATTAAA 2142

  scaffold292|s      88953 TACTGCAATTGACAGTTACACTACCCCCAGTCCGAGTAAAGCTATCCTGA 89002
                                                                             
  scaffold331|s       2143 TACTGCAATTGACAGTTACACTACCCCCAGTCCGAGTAAAGCTATCCTGA 2192

  scaffold292|s      89003 CTAATAAAAGTCAAAATCCAAAATCAATTAAATCAGCTGTCACGAACGCT 89052
                                                                             
  scaffold331|s       2193 CTAATAAAAGTCAAAATCCAAAATCAATTAAATCAGCTGTCACGAACGCT 2242

  scaffold292|s      89053 AAAATATTAAAAAAATCTTGTTCCAAGACAAAACAGCCCGAATTAAAAAT 89102
                                                                             
  scaffold331|s       2243 AAAATATTAAAAAAATCTTGTTCCAAGACAAAACAGCCCGAATTAAAAAT 2292

  scaffold292|s      89103 T-GAAACAAAATAAAGTCAACGACATCATCCAACTTAAAAAAATCTTACG 89151
                            -                                                
  scaffold331|s       2293 TCGAAACAAAATAAAGTCAACGACATCATCCAACTTAAAAAAATCTTACG 2342

  scaffold292|s      89152 ACAAAAAAGTTGTCAGTAATAAAACTCAACATACTGAGGCTAATGTGAAC 89201
                                                                             
  scaffold331|s       2343 ACAAAAAAGTTGTCAGTAATAAAACTCAACATACTGAGGCTAATGTGAAC 2392

  scaffold292|s      89202 ATGCCCAGTGTAAATTACAATATTAATCACAAACAGGAAGTGATTACAAT 89251
                                                                             
  scaffold331|s       2393 ATGCCCAGTGTAAATTACAATATTAATCACAAACAGGAAGTGATTACAAT 2442

  scaffold292|s      89252 GAACACCAAGGATCGCCTCGGTGTCACGGCGTTAATTGCCATCATGGAAC 89301
                                                                             
  scaffold331|s       2443 GAACACCAAGGATCGCCTCGGTGTCACGGCGTTAATTGCCATCATGGAAC 2492

  scaffold292|s      89302 CAGCGACTGAAAGTCAATCCGGCAGAGCCTACAAACAACCTCT--GCGGA 89349
                                                                      --     
  scaffold331|s       2493 CAGCGACTGAAAGTCAATCCGGCAGAGCCTACAAACAACCTCTCTGCGGA 2542

  scaffold292|s      89350 GTCGCCCCAGTAACAAAATTAAAGTCCTACTGGACTCTGGGTCTGATGGA 89399
                                                                             
  scaffold331|s       2543 GTCGCCCCAGTAACAAAATTAAAGTCCTACTGGACTCTGGGTCTGATGGA 2592

  scaffold292|s      89400 GACCTTATTTTCCTTCCAAAAGGAAAAGACAAGCCTTTTCCCTACCTGAC 89449
                                                                             
  scaffold331|s       2593 GACCTTATTTTCCTTCCAAAAGGAAAAGACAAGCCTTTTCCCTACCTGAC 2642

  scaffold292|s      89450 TAGGCAGGTGCCAAAGTCTTGGCATACGTCAAATGGGAGCTTCCAGACAA 89499
                                                                             
  scaffold331|s       2643 TAGGCAGGTGCCAAAGTCTTGGCATACGTCAAATGGGAGCTTCCAGACAA 2692

  scaffold292|s      89500 CCGGAAGAGGTAAGATCAGAGTCAAATTCTTTGAGTACTCTAATTCCAAG 89549
                                                                             
  scaffold331|s       2693 CCGGAAGAGGTAAGATCAGAGTCAAATTCTTTGAGTACTCTAATTCCAAG 2742

  scaffold292|s      89550 GAGTACCTTCTACAACCCGATGTTGTGGAATACAAGGAAGATGGCATGAC 89599
                                                                             
  scaffold331|s       2743 GAGTACCTTCTACAACCCGATGTTGTGGAATACAAGGAAGATGGCATGAC 2792

  scaffold292|s      89600 CAAACCAGGGTTTGACCTCATTCTTGGTAGTAATACCTTGAAAGAGTTAG 89649
                                                                             
  scaffold331|s       2793 CAAACCAGGGTTTGACCTCATTCTTGGTAGTAATACCTTGAAAGAGTTAG 2842

  scaffold292|s      89650 GAATTGTCCTAGACTTTTGGACAAAGGAAATCACCGTGGATGACATCTCA 89699
                                            i                                
  scaffold331|s       2843 GAATTGTCCTAGACTTTCGGACAAAGGAAATCACCGTGGATGACATCTCA 2892

  scaffold292|s      89700 CTGCCAATGAGAGACATCAACAAATTAAAGACAAAAGCTACTGTGGAAAA 89749
                                                                             
  scaffold331|s       2893 CTGCCAATGAGAGACATCAACAAATTAAAGACAAAAGCTACTGTGGAAAA 2942

  scaffold292|s      89750 AGCTTGGACTATGAACAATAGCATCTACCAAGAGACATCCAAAGAACCAC 89799
                                                                             
  scaffold331|s       2943 AGCTTGGACTATGAACAATAGCATCTACCAAGAGACATCCAAAGAACCAC 2992

  scaffold292|s      89800 AGAGCACTCTGGAGGCAACAAAACGCCTCATAAAAATACTAGGCGCTAAG 89849
                                                                     i       
  scaffold331|s       2993 AGAGCACTCTGGAGGCAACAAAACGCCTCATAAAAATACTAGACGCTAAG 3042

  scaffold292|s      89850 TATGAAAAAGCGGATCTCAGGGCAATTGTCAGAGACAATTGCACCCACCT 89899
                                                                             
  scaffold331|s       3043 TATGAAAAAGCGGATCTCAGGGCAATTGTCAGAGACAATTGCACCCACCT 3092

  scaffold292|s      89900 AAGTGGCCCAGATCAAGCAAGGTTACTGGAGCTCCTACAAGAATTTGAGG 89949
                                                                             
  scaffold331|s       3093 AAGTGGCCCAGATCAAGCAAGGTTACTGGAGCTCCTACAAGAATTTGAGG 3142

  scaffold292|s      89950 AGTTATTTAGTGGGAAACTAGGTGACTGGGATTGTAAGCCGGTCTCCCTC 89999
                                                                             
  scaffold331|s       3143 AGTTATTTAGTGGGAAACTAGGTGACTGGGATTGTAAGCCGGTCTCCCTC 3192

  scaffold292|s      90000 CAGTTAAAGGAAGGAGCACAGCCATACCATGGCAGGCCTTTTCCCATACC 90049
                                                                             
  scaffold331|s       3193 CAGTTAAAGGAAGGAGCACAGCCATACCATGGCAGGCCTTTTCCCATACC 3242

  scaffold292|s      90050 CAAGAAACACATAGAAATAAC-AAAAGAGAGGTACAACGACTATGTGACT 90098
                                                -                            
  scaffold331|s       3243 CAAGAAACACATAGAAATAACAAAAAGAGAGGTACAACGACTATGTGACT 3292

  scaffold292|s      90099 TAGGGGTACTCAAATGGCAAGACGATTCTGAGTGGGCATCACCCACATTC 90148
                                                 i                           
  scaffold331|s       3293 TAGGGGTACTCAAATGGCAAGATGATTCTGAGTGGGCATCACCCACATTC 3342

  scaffold292|s      90149 ATCAT-----AGAAAGACAACACCGTACGGGTTGTCAGCGATTTTAGGGA 90193
                                -----                                        
  scaffold331|s       3343 ATCATACCCAAGAAAGACAACACCGTACGGGTTGTCAGCGATTTTAGGGA 3392

  scaffold292|s      90194 GGTAAACAAGCGGATAGTGAGAAAACCGTTTCCTATTCCTAAAATCAGCA 90243
                                    i                                        
  scaffold331|s       3393 GGTAAACAAACGGATAGTGAGAAAACCGTTTCCTATTCCTAAAATCAGCA 3442

  scaffold292|s      90244 CTGTTCTACAAGAACTTGAAGGCTTTACATATGCCACAGCCCTTGACTTA 90293
                                                                             
  scaffold331|s       3443 CTGTTCTACAAGAACTTGAAGGCTTTACATATGCCACAGCCCTTGACTTA 3492

  scaffold292|s      90294 AATATGGGCTATTATACCATTAGATTGGATCCAGATGCGTCCAAAATATG 90343
                                                                             
  scaffold331|s       3493 AATATGGGCTATTATACCATTAGATTGGATCCAGATGCGTCCAAAATATG 3542

  scaffold292|s      90344 CACCATTATCTTTCCGTGGGGTAAGTACTCTTACCTGCGGTTACCAATGG 90393
                                                                             
  scaffold331|s       3543 CACCATTATCTTTCCGTGGGGTAAGTACTCTTACCTGCGGTTACCAATGG 3592

  scaffold292|s      90394 GCGTTGCATGTTCT-CCGACATCTTCCAGGCTAAGATGTCTGAGCTAATG 90442
                                         -                                   
  scaffold331|s       3593 GCGTTGCATGTTCTCCCGACATCTTCCAGGCTAAGATGTCTGAGCTAATG 3642

  scaffold292|s      90443 GCAACCCTTGAGTTCGTGCGAACTTATCTGGATGATTTACTATGCATCAG 90492
                                                                             
  scaffold331|s       3643 GCAACCCTTGAGTTCGTGCGAACTTATCTGGATGATTTACTATGCATCAG 3692

  scaffold292|s      90493 CAAGGGAAACCTAGAAGATCACCTTACTAAACTTAGAAGGGTCTTCATTA 90542
                                                                             
  scaffold331|s       3693 CAAGGGAAACCTAGAAGATCACCTTACTAAACTTAGAAGGGTCTTCATTA 3742

  scaffold292|s      90543 GGTTGCGAGACGCAGGCTTGACCGTCAATGCG-CGCAAGTCGTCTTTCTG 90591
                                                           -         i       
  scaffold331|s       3743 GGTTGCGAGACGCAGGCTTGACCGTCAATGCGCCGCAAGTCGCCTTTCTG 3792

  scaffold292|s      90592 TGCCATGGAGACAGAATACCTAGGATATGTGCTATCCAGAAATGGTATAA 90641
                                                                             
  scaffold331|s       3793 TGCCATGGAGACAGAATACCTAGGATATGTGCTATCCAGAAATGGTATAA 3842

  scaffold292|s      90642 AACCACAGCCAAAAAAGGTACAGGCAATCCTCGCATTAACACCGCCTCAA 90691
                                                                             
  scaffold331|s       3843 AACCACAGCCAAAAAAGGTACAGGCAATCCTCGCATTAACACCGCCTCAA 3892

  scaffold292|s      90692 AATGTTAAACAGCTCCGTAGGTTTCTAGGCATGGTCCAGTACTACAGAGA 90741
                                                                             
  scaffold331|s       3893 AATGTTAAACAGCTCCGTAGGTTTCTAGGCATGGTCCAGTACTACAGAGA 3942

  scaffold292|s      90742 CATTTGGGCGAGACGCAGTGAAATACTTGCACCATTAACCAACTTAGTTG 90791
                                                                             
  scaffold331|s       3943 CATTTGGGCGAGACGCAGTGAAATACTTGCACCATTAACCAACTTAGTTG 3992

  scaffold292|s      90792 GTGAATGTGGACACACCAAAATCACAAGGGCTAACAAAACCAAGAAAAAG 90841
                                                                             
  scaffold331|s       3993 GTGAATGTGGACACACCAAAATCACAAGGGCTAACAAAACCAAGAAAAAG 4042

  scaffold292|s      90842 CCGTGGTATTGG-GTGACATCCATCAGCAAGCATTCGACACTGTAAAGGC 90890
                                       -                                     
  scaffold331|s       4043 CCGTGGTATTGGAGTGACATCCATCAGCAAGCATTCGACACTGTAAAGGC 4092

  scaffold292|s      90891 AACTATCGCTCGCGATGTTACCTTGGCCTACCCTGACTATTCCCAGGGAT 90940
                                    -                                        
  scaffold331|s       4093 AACTATCGC-CGCGATGTTACCTTGGCCTACCCTGACTATTCCCAGGGAT 4141

  scaffold292|s      90941 TTGAAATTTACACAGATAGTTCCAAATTTCAATTGGGCGCTGTGATTACT 90990
                                                                             
  scaffold331|s       4142 TTGAAATTTACACAGATAGTTCCAAATTTCAATTGGGCGCTGTGATTACT 4191

  scaffold292|s      90991 CAAAACAACAGGCCGCTGGCGTTCTTCAGTAGAAAACTGAGTCAGGCGCA 91040
                                                                             
  scaffold331|s       4192 CAAAACAACAGGCCGCTGGCGTTCTTCAGTAGAAAACTGAGTCAGGCGCA 4241

  scaffold292|s      91041 GCAAAAATATAGCGTGACCGAACAAGAACTACTGGCCATAGTAGAAACAC 91090
                                                                             
  scaffold331|s       4242 GCAAAAATATAGCGTGACCGAACAAGAACTACTGGCCATAGTAGAAACAC 4291

  scaffold292|s      91091 TAAAGGAGTTCAAAGGCATGCTTTGGGGACAGCAAATTACGGTCTACACT 91140
                                                                             
  scaffold331|s       4292 TAAAGGAGTTCAAAGGCATGCTTTGGGGACAGCAAATTACGGTCTACACT 4341

  scaffold292|s      91141 GACCACAAGAATCTAATGCAGGATGCTCTAGGTCTGACCTCTGATCGAGT 91190
                                                                             
  scaffold331|s       4342 GACCACAAGAATCTAATGCAGGATGCTCTAGGTCTGACCTCTGATCGAGT 4391

  scaffold292|s      91191 GTACCGCTGGAGATTACTCTTAGAAGAGTATGGCCCCACCATCGTGTATA 91240
                                                                             
  scaffold331|s       4392 GTACCGCTGGAGATTACTCTTAGAAGAGTATGGCCCCACCATCGTGTATA 4441

  scaffold292|s      91241 TCAAAGGCATCCACAACACCGTTGCAGACGCCATCTCACGACTGGACTAT 91290
                                                                             
  scaffold331|s       4442 TCAAAGGCATCCACAACACCGTTGCAGACGCCATCTCACGACTGGACTAT 4491

  scaffold292|s      91291 GGACCCGTCA 91300
                                     
  scaffold331|s       4492 GGACCCGTCA 4501

Matrix = 20p41g.matrix
Kimura (with divCpGMod) = 0.45
Transitions / transversions = 6.00 (18/3)
Gap_init rate = 0.01 (29 / 4481), avg. gap size = 1.28 (37 / 29)

34816 1.68 0.88 0.30 scaffold292|size135941 89301 93260 (42691) scaffold331|size199464_(dbseq-nr_264)_[15308,21781]#LTR/Gypsy 2492 6474 (0) m_b2780s001i0 97180

  scaffold292|s      89301 CCAGCGACTGAAAGTCAATCCGGCAGAGCCTACAAACAACCTCT--GCGG 89348
                                                                       --    
  scaffold331|s       2492 CCAGCGACTGAAAGTCAATCCGGCAGAGCCTACAAACAACCTCTCTGCGG 2541

  scaffold292|s      89349 AGTCGCCCCAGTAACAAAATTAAAGTCCTACTGGACTCTGGGTCTGATGG 89398
                                                                             
  scaffold331|s       2542 AGTCGCCCCAGTAACAAAATTAAAGTCCTACTGGACTCTGGGTCTGATGG 2591

  scaffold292|s      89399 AGACCTTATTTTCCTTCCAAAAGGAAAAGACAAGCCTTTTCCCTACCTGA 89448
                                                                             
  scaffold331|s       2592 AGACCTTATTTTCCTTCCAAAAGGAAAAGACAAGCCTTTTCCCTACCTGA 2641

  scaffold292|s      89449 CTAGGCAGGTGCCAAAGTCTTGGCATACGTCAAATGGGAGCTTCCAGACA 89498
                                                                             
  scaffold331|s       2642 CTAGGCAGGTGCCAAAGTCTTGGCATACGTCAAATGGGAGCTTCCAGACA 2691

  scaffold292|s      89499 ACCGGAAGAGGTAAGATCAGAGTCAAATTCTTTGAGTACTCTAATTCCAA 89548
                                                                             
  scaffold331|s       2692 ACCGGAAGAGGTAAGATCAGAGTCAAATTCTTTGAGTACTCTAATTCCAA 2741

  scaffold292|s      89549 GGAGTACCTTCTACAACCCGATGTTGTGGAATACAAGGAAGATGGCATGA 89598
                                                                             
  scaffold331|s       2742 GGAGTACCTTCTACAACCCGATGTTGTGGAATACAAGGAAGATGGCATGA 2791

  scaffold292|s      89599 CCAAACCAGGGTTTGACCTCATTCTTGGTAGTAATACCTTGAAAGAGTTA 89648
                                                                             
  scaffold331|s       2792 CCAAACCAGGGTTTGACCTCATTCTTGGTAGTAATACCTTGAAAGAGTTA 2841

  scaffold292|s      89649 GGAATTGTCCTAGACTTTTGGACAAAGGAAATCACCGTGGATGACATCTC 89698
                                             i                               
  scaffold331|s       2842 GGAATTGTCCTAGACTTTCGGACAAAGGAAATCACCGTGGATGACATCTC 2891

  scaffold292|s      89699 ACTGCCAATGAGAGACATCAACAAATTAAAGACAAAAGCTACTGTGGAAA 89748
                                                                             
  scaffold331|s       2892 ACTGCCAATGAGAGACATCAACAAATTAAAGACAAAAGCTACTGTGGAAA 2941

  scaffold292|s      89749 AAGCTTGGACTATGAACAATAGCATCTACCAAGAGACATCCAAAGAACCA 89798
                                                                             
  scaffold331|s       2942 AAGCTTGGACTATGAACAATAGCATCTACCAAGAGACATCCAAAGAACCA 2991

  scaffold292|s      89799 CAGAGCACTCTGGAGGCAACAAAACGCCTCATAAAAATACTAGGCGCTAA 89848
                                                                      i      
  scaffold331|s       2992 CAGAGCACTCTGGAGGCAACAAAACGCCTCATAAAAATACTAGACGCTAA 3041

  scaffold292|s      89849 GTATGAAAAAGCGGATCTCAGGGCAATTGTCAGAGACAATTGCACCCACC 89898
                                                                             
  scaffold331|s       3042 GTATGAAAAAGCGGATCTCAGGGCAATTGTCAGAGACAATTGCACCCACC 3091

  scaffold292|s      89899 TAAGTGGCCCAGATCAAGCAAGGTTACTGGAGCTCCTACAAGAATTTGAG 89948
                                                                             
  scaffold331|s       3092 TAAGTGGCCCAGATCAAGCAAGGTTACTGGAGCTCCTACAAGAATTTGAG 3141

  scaffold292|s      89949 GAGTTATTTAGTGGGAAACTAGGTGACTGGGATTGTAAGCCGGTCTCCCT 89998
                                                                             
  scaffold331|s       3142 GAGTTATTTAGTGGGAAACTAGGTGACTGGGATTGTAAGCCGGTCTCCCT 3191

  scaffold292|s      89999 CCAGTTAAAGGAAGGAGCACAGCCATACCATGGCAGGCCTTTTCCCATAC 90048
                                                                             
  scaffold331|s       3192 CCAGTTAAAGGAAGGAGCACAGCCATACCATGGCAGGCCTTTTCCCATAC 3241

  scaffold292|s      90049 CCAAGAAACACATAGAAATAACAAAA-GAGAGGTACAACGACTATGTGAC 90097
                                                     -                       
  scaffold331|s       3242 CCAAGAAACACATAGAAATAACAAAAAGAGAGGTACAACGACTATGTGAC 3291

  scaffold292|s      90098 TTAGGGGTACTCAAATGGCAAGACGATTCTGAGTGGGCATCACCCACATT 90147
                                                  i                          
  scaffold331|s       3292 TTAGGGGTACTCAAATGGCAAGATGATTCTGAGTGGGCATCACCCACATT 3341

  scaffold292|s      90148 CATCATA-----GAAAGACAACACCGTACGGGTTGTCAGCGATTTTAGGG 90192
                                  -----                                      
  scaffold331|s       3342 CATCATACCCAAGAAAGACAACACCGTACGGGTTGTCAGCGATTTTAGGG 3391

  scaffold292|s      90193 AGGTAAACAAGCGGATAGTGAGAAAACCGTTTCCTATTCCTAAAATCAGC 90242
                                     i                                       
  scaffold331|s       3392 AGGTAAACAAACGGATAGTGAGAAAACCGTTTCCTATTCCTAAAATCAGC 3441

  scaffold292|s      90243 ACTGTTCTACAAGAACTTGAAGGCTTTACATATGCCACAGCCCTTGACTT 90292
                                                                             
  scaffold331|s       3442 ACTGTTCTACAAGAACTTGAAGGCTTTACATATGCCACAGCCCTTGACTT 3491

  scaffold292|s      90293 AAATATGGGCTATTATACCATTAGATTGGATCCAGATGCGTCCAAAATAT 90342
                                                                             
  scaffold331|s       3492 AAATATGGGCTATTATACCATTAGATTGGATCCAGATGCGTCCAAAATAT 3541

  scaffold292|s      90343 GCACCATTATCTTTCCGTGGGGTAAGTACTCTTACCTGCGGTTACCAATG 90392
                                                                             
  scaffold331|s       3542 GCACCATTATCTTTCCGTGGGGTAAGTACTCTTACCTGCGGTTACCAATG 3591

  scaffold292|s      90393 GGCGTTGCATGTTCTCC-GACATCTTCCAGGCTAAGATGTCTGAGCTAAT 90441
                                            -                                
  scaffold331|s       3592 GGCGTTGCATGTTCTCCCGACATCTTCCAGGCTAAGATGTCTGAGCTAAT 3641

  scaffold292|s      90442 GGCAACCCTTGAGTTCGTGCGAACTTATCTGGATGATTTACTATGCATCA 90491
                                                                             
  scaffold331|s       3642 GGCAACCCTTGAGTTCGTGCGAACTTATCTGGATGATTTACTATGCATCA 3691

  scaffold292|s      90492 GCAAGGGAAACCTAGAAGATCACCTTACTAAACTTAGAAGGGTCTTCATT 90541
                                                                             
  scaffold331|s       3692 GCAAGGGAAACCTAGAAGATCACCTTACTAAACTTAGAAGGGTCTTCATT 3741

  scaffold292|s      90542 AGGTTGCGAGACGCAGGCTTGACCGTCAATGCGC-GCAAGTCGTCTTTCT 90590
                                                             -        i      
  scaffold331|s       3742 AGGTTGCGAGACGCAGGCTTGACCGTCAATGCGCCGCAAGTCGCCTTTCT 3791

  scaffold292|s      90591 GTGCCATGGAGACAGAATACCTAGGATATGTGCTATCCAGAAATGGTATA 90640
                                                                             
  scaffold331|s       3792 GTGCCATGGAGACAGAATACCTAGGATATGTGCTATCCAGAAATGGTATA 3841

  scaffold292|s      90641 AAACCACAGCCAAAAAAGGTACAGGCAATCCTCGCATTAACACCGCCTCA 90690
                                                                             
  scaffold331|s       3842 AAACCACAGCCAAAAAAGGTACAGGCAATCCTCGCATTAACACCGCCTCA 3891

  scaffold292|s      90691 AAATGTTAAACAGCTCCGTAGGTTTCTAGGCATGGTCCAGTACTACAGAG 90740
                                                                             
  scaffold331|s       3892 AAATGTTAAACAGCTCCGTAGGTTTCTAGGCATGGTCCAGTACTACAGAG 3941

  scaffold292|s      90741 ACATTTGGGCGAGACGCAGTGAAATACTTGCACCATTAACCAACTTAGTT 90790
                                                                             
  scaffold331|s       3942 ACATTTGGGCGAGACGCAGTGAAATACTTGCACCATTAACCAACTTAGTT 3991

  scaffold292|s      90791 GGTGAATGTGGACACACCAAAATCACAAGGGCTAACAAAACCAAGAAAAA 90840
                                                                             
  scaffold331|s       3992 GGTGAATGTGGACACACCAAAATCACAAGGGCTAACAAAACCAAGAAAAA 4041

  scaffold292|s      90841 GCCGTGGTATTGG-GTGACATCCATCAGCAAGCATTCGACACTGTAAAGG 90889
                                        -                                    
  scaffold331|s       4042 GCCGTGGTATTGGAGTGACATCCATCAGCAAGCATTCGACACTGTAAAGG 4091

  scaffold292|s      90890 CAACTATCGCTCGCGATGTTACCTTGGCCTACCCTGACTATTCCCAGGGA 90939
                                     -                                       
  scaffold331|s       4092 CAACTATCGC-CGCGATGTTACCTTGGCCTACCCTGACTATTCCCAGGGA 4140

  scaffold292|s      90940 TTTGAAATTTACACAGATAGTTCCAAATTTCAATTGGGCGCTGTGATTAC 90989
                                                                             
  scaffold331|s       4141 TTTGAAATTTACACAGATAGTTCCAAATTTCAATTGGGCGCTGTGATTAC 4190

  scaffold292|s      90990 TCAAAACAACAGGCCGCTGGCGTTCTTCAGTAGAAAACTGAGTCAGGCGC 91039
                                                                             
  scaffold331|s       4191 TCAAAACAACAGGCCGCTGGCGTTCTTCAGTAGAAAACTGAGTCAGGCGC 4240

  scaffold292|s      91040 AGCAAAAATATAGCGTGACCGAACAAGAACTACTGGCCATAGTAGAAACA 91089
                                                                             
  scaffold331|s       4241 AGCAAAAATATAGCGTGACCGAACAAGAACTACTGGCCATAGTAGAAACA 4290

  scaffold292|s      91090 CTAAAGGAGTTCAAAGGCATGCTTTGGGGACAGCAAATTACGGTCTACAC 91139
                                                                             
  scaffold331|s       4291 CTAAAGGAGTTCAAAGGCATGCTTTGGGGACAGCAAATTACGGTCTACAC 4340

  scaffold292|s      91140 TGACCACAAGAATCTAATGCAGGATGCTCTAGGTCTGACCTCTGATCGAG 91189
                                                                             
  scaffold331|s       4341 TGACCACAAGAATCTAATGCAGGATGCTCTAGGTCTGACCTCTGATCGAG 4390

  scaffold292|s      91190 TGTACCGCTGGAGATTACTCTTAGAAGAGTATGGCCCCACCATCGTGTAT 91239
                                                                             
  scaffold331|s       4391 TGTACCGCTGGAGATTACTCTTAGAAGAGTATGGCCCCACCATCGTGTAT 4440

  scaffold292|s      91240 ATCAAAGGCATCCACAACACCGTTGCAGACGCCATCTCACGACTGGACTA 91289
                                                                             
  scaffold331|s       4441 ATCAAAGGCATCCACAACACCGTTGCAGACGCCATCTCACGACTGGACTA 4490

  scaffold292|s      91290 TGGACCCGTCATAGATGACAGGTCAACCTGGATGACTTTCGCCCAGTGTT 91339
                                                                             
  scaffold331|s       4491 TGGACCCGTCATAGATGACAGGTCAACCTGGATGACTTTCGCCCAGTGTT 4540

  scaffold292|s      91340 GGTGCTACCACAACACCTCACAGCCAGAAGCATCCCTAGCATCCACCCAG 91389
                                                                             
  scaffold331|s       4541 GGTGCTACCACAACACCTCACAGCCAGAAGCATCCCTAGCATCCACCCAG 4590

  scaffold292|s      91390 GAATCCATGAACCAGGTGTTTGCTAATCGCAGCGAAGAGGACTCCATCTA 91439
                                                          i                  
  scaffold331|s       4591 GAATCCATGAACCAGGTGTTTGCTAATCGCAACGAAGAGGACTCCATCTA 4640

  scaffold292|s      91440 TCCCCTCACAACCA-AGAGATAGCGGAGGCACAACAACAAGATGAAAGCC 91488
                                         -                                   
  scaffold331|s       4641 TCCCCTCACAACCAGAGAGATAGCGGAGGCACAACAACAAGATGAAAGCC 4690

  scaffold292|s      91489 TACTAAACAAAGGCTACTCACCTCAATTAGTTGAGAATATTAAAGTACTC 91538
                                                                             
  scaffold331|s       4691 TACTAAACAAAGGCTACTCACCTCAATTAGTTGAGAATATTAAAGTACTC 4740

  scaffold292|s      91539 TGCAAGGATGGCAAAATGGTTATTCCAACAAGCCTCCAACACCGTGCGGT 91588
                                                                             
  scaffold331|s       4741 TGCAAGGATGGCAAAATGGTTATTCCAACAAGCCTCCAACACCGTGCGGT 4790

  scaffold292|s      91589 AGCTTGGTTTCACCACTACCTACAGCACCCGGGACTAAGCGTCTCGAAGA 91638
                                                                 i  i        
  scaffold331|s       4791 AGCTTGGTTTCACCACTACCTACAGCACCCGGGACTAAACGCCTCGAAGA 4840

  scaffold292|s      91639 AACTCTTCGTCTGTCGATGTATTGGAAAGGTCTAAGAGCGACAGTCCAAT 91688
                                    i                           i            
  scaffold331|s       4841 AACTCTTCGCCTGTCGATGTATTGGAAAGGTCTAAGAACGACAGTCCAAT 4890

  scaffold292|s      91689 CACATGTCAAAAAGTGTCACAGTTGCCAGGTGAACAAACGCAGGCAGATA 91738
                                                                             
  scaffold331|s       4891 CACATGTCAAAAAGTGTCACAGTTGCCAGGTGAACAAACGCAGGCAGATA 4940

  scaffold292|s      91739 AAATACGGAAACTGCCGACAAAACTTGCCATCACCAACCCATGGGAGGCT 91788
                                                                             
  scaffold331|s       4941 AAATACGGAAACTGCCGACAAAACTTGCCATCACCAACCCATGGGAGGCT 4990

  scaffold292|s      91789 CTATGTGTGGACCTGATAGGACCGTACACCCTCAAGGGCAAGGACAAGAC 91838
                                                                             
  scaffold331|s       4991 CTATGTGTGGACCTGATAGGACCGTACACCCTCAAGGGCAAGGACAAGAC 5040

  scaffold292|s      91839 ACAACTTGACTTCATGTGCGTCACAATGATCGATCCGGCAACAAGCTGGT 91888
                                                               -             
  scaffold331|s       5041 ACAACTTGACTTCATGTGCGTCACAATGATCGATCC-GCAACAAGCTGGT 5089

  scaffold292|s      91889 TCGAAATTGTAGAGTTG-CGGTATCACAGCT--CGAAGCTTGATATTCCC 91935
                                            -             --                 
  scaffold331|s       5090 TCGAAATTGTAGAGTTGCCGGTATCACAGCTCCCGAAGCTTGATATTCCC 5139

  scaffold292|s      91936 ACGGGTACAAAGGGGCACAAGGGCAAAGACACACATGTCCACGAGCAACA 91985
                                                                             
  scaffold331|s       5140 ACGGGTACAAAGGGGCACAAGGGCAAAGACACACATGTCCACGAGCAACA 5189

  scaffold292|s      91986 ACCCTACTTTGACAAGGCGTCAGCAACAGTAGGTAATTTAGTCAATAGGA 92035
                                           i                                 
  scaffold331|s       5190 ACCCTACTTTGACAAGACGTCAGCAACAGTAGGTAATTTAGTCAATAGGA 5239

  scaffold292|s      92036 CCTGGTTTAGCCGTTACCCACGTAGTCAATATATTATCTACGACAATGGA 92085
                                                                             
  scaffold331|s       5240 CCTGGTTTAGCCGTTACCCACGTAGTCAATATATTATCTACGACAATGGA 5289

  scaffold292|s      92086 AGTGAATTTAAACTTCAC--CGAGACCCTCTGTGAATCATATGGTCTAAA 92133
                                             --                              
  scaffold331|s       5290 AGTGAATTTAAACTTCACTTCGAGACCCTCTGTGAATCATATGGTCTAAA 5339

  scaffold292|s      92134 GCGTAAGCCAACCAGTGTCAAAACCCACAAGCGAAGCGCAATACTCG-GC 92182
                                            -------           -           -  
  scaffold331|s       5340 GCGTAAGCCAACCAGTG-------CCACAAGCGAA-CGCAATACTCGAGC 5381

  scaffold292|s      92183 GGGTGCATCAAACAATCATGGCGATGCTCCGCACAGCTGAACTGGATATG 92232
                                                                             
  scaffold331|s       5382 GGGTGCATCAAACAATCATGGCGATGCTCCGCACAGCTGAACTGGATATG 5431

  scaffold292|s      92233 GCCGACACCATCAGCGAGAGTGACATTGCTGACTTTCTCACAAATGCCGC 92282
                                                                             
  scaffold331|s       5432 GCCGACACCATCAGCGAGAGTGACATTGCTGACTTTCTCACAAATGCCGC 5481

  scaffold292|s      92283 ATGGGCCGTTCGCTCTACCTATCACACAGTACTAAAGACTTCGCCAGGTG 92332
                                                                             
  scaffold331|s       5482 ATGGGCCGTTCGCTCTACCTATCACACAGTACTAAAGACTTCGCCAGGTG 5531

  scaffold292|s      92333 CAGCTATTTTTGGAAGGGACATGTTGTTTGGCGTCCCCTACATCGCTGAC 92382
                                                         i  i                
  scaffold331|s       5532 CAGCTATTTTTGGAAGGGACATGTTGTTTGACGCCCCCTACATCGCTGAC 5581

  scaffold292|s      92383 TGGTCTAAAATAGGGAATATAGACAACGGCAAACTGACCGTAACAC--GG 92430
                                                                         -- i
  scaffold331|s       5582 TGGTCTAAAATAGGGAATATAGACAACGGCAAACTGACCGTAACACCAGA 5631

  scaffold292|s      92431 CGGGAGAACGCCTCTCGCATAGACTGGGACTACCAACCCGGTGACAAAGT 92480
                                   i                                         
  scaffold331|s       5632 CGGGAGAATGCCTCTCGCATAGACTGGGACTACCAACCCGGTGACAAAGT 5681

  scaffold292|s      92481 ACTGCTGCGTAAAGGCGGTATCCTCCGCAAAACAGAGAGCCGGTATGAAA 92530
                                         i                                   
  scaffold331|s       5682 ACTGCTGCGTAAAGACGGTATCCTCCGCAAAACAGAGAGCCGGTATGAAA 5731

  scaffold292|s      92531 GTGATCCTTGGACTATCACGTCAGTTCATACGAATGGCACAATAAGGGTT 92580
                                                                             
  scaffold331|s       5732 GTGATCCTTGGACTATCACGTCAGTTCATACGAATGGCACAATAAGGGTT 5781

  scaffold292|s      92581 CAACGCGGAACTAAGTCCG-GCGACTTAACATTCGGAGAGTTACACCATA 92629
                                              -                              
  scaffold331|s       5782 CAACGCGGAACTAAGTCCGAGCGACTTAACATTCGGAGAGTTACACCATA 5831

  scaffold292|s      92630 TTTCGACTAAACTAAACAAGACTTGTACCTTA-CCCCTCTCTCCTCTCAA 92678
                                                           -                 
  scaffold331|s       5832 TTTCGACTAAACTAAACAAGACTTGTACCTTACCCCCTCTCTCCTCTCAA 5881

  scaffold292|s      92679 GACTTACGCTTTGTCATTGCTACACCA--TTTTTTTCCTCCTCGCGGTTT 92726
                                                      --                     
  scaffold331|s       5882 GACTTACGCTTTGTCATTGCTACACCATCTTTTTTTCCTCCTCGCGGTTT 5931

  scaffold292|s      92727 TCTTTTTCCTCGAGAGGTTTTCTTTTTCGTGAGCATTGACACCTTATCGC 92776
                                                                             
  scaffold331|s       5932 TCTTTTTCCTCGAGAGGTTTTCTTTTTCGTGAGCATTGACACCTTATCGC 5981

  scaffold292|s      92777 TCCATTCGTGGGGGCGAGTGACATGAGCCAAGGATACCTACTGGTACCCC 92826
                                                                             
  scaffold331|s       5982 TCCATTCGTGGGGGCGAGTGACATGAGCCAAGGATACCTACTGGTACCCC 6031

  scaffold292|s      92827 TGACCCACCAGGCCCC-TTTCCAGGACCCAGGGACAATGCCCCTCCCCAA 92875
                                           -   i                  v i  i     
  scaffold331|s       6032 TGACCCACCAGGCCCCTTTTTCAGGACCCAGGGACAATGGCTCTTCCCAA 6081

  scaffold292|s      92876 A-AAAGGGAAGAAAAAAAAACCCCAAC---TATTTCTTCAAAAAAAATAT 92921
                            -  i      v v v    v      ---  i  ii   i   i     
  scaffold331|s       6082 ACAAGGGGAAGTATACAAAAACCCAACTCATACTTTCTCAGAAAGAATAT 6131

  scaffold292|s      92922 ATTTGAGAAAAAAACCACTCAGGTATATACCCCAGAAAAAATAAGGTATG 92971
                                   v v v   vv             i      v   i  v  v 
  scaffold331|s       6132 ATTTGAGATACATACCTATCAGGTATATACCTCAGAAACAATGAGTTAAG 6181

  scaffold292|s      92972 AAAAGAAGTGGGGGGGGGGGGCCCCCCCCCCCAGGGAGCACAAAAAAATT 93021
                           vv   v   v ivi    vviv iv   vv iii     vi--      v
  scaffold331|s       6182 TTAAGCAGTTGACAGGGGTCAACTGCCCAACTGAGGAGCCT--AAAAATG 6229

  scaffold292|s      93022 CTATAC--TATCAA--AAAAAA--TGCAGTGTGAGAGCTTCTCTGTAAAT 93065
                            v    -- v    -- iv   --                          
  scaffold331|s       6230 CAATACTTTCTCAACTAGCAAACTTGCAGTGTGAGAGCTTCTCTGTAAAT 6279

  scaffold292|s      93066 ATTGGACACACTGGCCTCCAATATTTTACTTGTTAATCACAGTGATTTAC 93115
                                                                             
  scaffold331|s       6280 ATTGGACACACTGGCCTCCAATATTTTACTTGTTAATCACAGTGATTTAC 6329

  scaffold292|s      93116 ATGATAAACTCGAGAGGATCACCATCAGGCAATCCTCATTTGTTGACCAT 93165
                                                    i                        
  scaffold331|s       6330 ATGATAAACTCGAGAGGATCACCATTAGGCAATCCTCATTTGTTGACCAT 6379

  scaffold292|s      93166 TTCAGTAGCTCATAAATTAAGCCTTCAGACAACTGAAACATCTTTTCTAC 93215
                                                                             
  scaffold331|s       6380 TTCAGTAGCTCATAAATTAAGCCTTCAGACAACTGAAACATCTTTTCTAC 6429

  scaffold292|s      93216 TTCGTTTATCTACAACTACTTTTCGATTACTTCCGGCTTAGGTCA 93260
                                                                        
  scaffold331|s       6430 TTCGTTTATCTACAACTACTTTTCGATTACTTCCGGCTTAGGTCA 6474

Matrix = 20p43g.matrix
Kimura (with divCpGMod) = 1.67
Transitions / transversions = 1.28 (37/29)
Gap_init rate = 0.01 (33 / 3959), avg. gap size = 1.42 (47 / 33)


2785 10.21 6.64 0.22 scaffold292|size135941 93261 93682 (42269) genome_1_3367#DNA 36 484 (0) m_b2780s001i1 97181

  scaffold292|s      93261 CACCTCTCTAGAACCCCGGTATATTTCTACTTCTTTTCAAAGTTGGTGCA 93310
                                  v                        v     v i  -      
  genome_1_3367         36 CACCTCTGTAGAACCCCGGTATATTTCTACTTGTTTTCCAGGT-GGTGCA 84

  scaffold292|s      93311 ATACTTGCACCACCTTGTTGGCCTATTCCGATGTACAAAGGTGTAGTAAT 93360
                             vv                         i         v      v   
  genome_1_3367         85 ATTATTGCACCACCTTGTTGGCCTATTCCAATGTACAAACGTGTAGAAAT 134

  scaffold292|s      93361 GTTGTTGGCATTTTGCCGTTAAAAAGCTTTACCTCTA-GGGAGAGGTTGT 93409
                             i          i v v v           i   i -   i        
  genome_1_3367        135 GTCGTTGGCATTTCGGCCTGAAAAAGCTTTATCTCCAAGGGGGAGGTTGT 184

  scaffold292|s      93410 GAAGCTTCTCAATCTATAAAGAAAATTTTGAGAAAATTACAAGAAAGACA 93459
                                 v   i v             v          v          v 
  genome_1_3367        185 GAAGCTGCTCGAGCTATAAAGAAAATGTTGAGAAAATAACAAGAAAGAAA 234

  scaffold292|s      93460 AATAAAGACATAATGAATTTATTAGAATAAATGTTAGAATAATTTAAAAT 93509
                                v     v                                i     
  genome_1_3367        235 AATAATGACATTATGAATTTATTAGAATAAATGTTAGAATAATTCAAAAT 284

  scaffold292|s      93510 TATCCGAACAAATGTATAGCAACAGATTTTTTGTT--------------- 93544
                               v   v          i          i    ---------------
  genome_1_3367        285 TATCGGAAAAAATGTATAGTAACAGATTTTCTGTTCAGAATAATCCAGAA 334

  scaffold292|s      93545 ------------ACAACTTTGTTTGTTGCTTTGCTGTTTACATGCATTGG 93582
                           ------------    v     i       i i    i         i  
  genome_1_3367        335 ACTAAGTTTCTCACAAATTTGTCTGTTGCTCTACTGTCTACATGCATCGG 384

  scaffold292|s      93583 AATAGTATGAGATGAGGTGGTGTAATAATTGCATCACAAAAAAGAGCAAA 93632
                                  i              i          i             ii 
  genome_1_3367        385 AATAGTACGAGATGAGGTGGTGCAATAATTGCACCACAAAAAAGAGCGGA 434

  scaffold292|s      93633 TTAGCATGAAATTTGTGGTTCAATTATTGCACCACCTCTGGTAGTTGGGA 93682
                                 i            v                              
  genome_1_3367        435 TTAGCACGAAATTTGTGGTGCAATTATTGCACCACCTCTGGTAGTTGGGA 484

Matrix = 20p43g.matrix
Kimura (with divCpGMod) = 9.27
Transitions / transversions = 1.05 (22/21)
Gap_init rate = 0.01 (4 / 421), avg. gap size = 7.25 (29 / 4)


2618 11.52 2.09 0.00 scaffold292|size135941 93682 94063 (41888) rnd-5_family-664#Unknown 2102 2491 (22) m_b2780s001i2 97178

  scaffold292|s      93682 ATGTACTGGTAATACATACTAGTAGCACAGCAAGCAGGATCACATTAAGT 93731
                             i                        v                      
  rnd-5_family-       2102 ATATACTGGTAATACATACTAGTAGCAGAGCAAGCAGGATCACATTAAGT 2151

  scaffold292|s      93732 GGAACTTTGTATTTGGGATGCCATTTCCTGTTGCATAAGAAGTAGTATAC 93781
                             v      i                                        
  rnd-5_family-       2152 GGCACTTTGCATTTGGGATGCCATTTCCTGTTGCATAAGAAGTAGTATAC 2201

  scaffold292|s      93782 CTATTAAAATC----CTGC-CTGCCAACTTATGTATGGTATGGTGACGTG 93826
                                     i---- ii -      i        i      vv      
  rnd-5_family-       2202 CTATTAAAATTGGTACCACACTGCCAGCTTATGTACGGTATGTAGACGTG 2251

  scaffold292|s      93827 TATGGTTTTCTAATTCTGTGTGCTGTGCTCTAGCTTGGTCATGTTCATTC 93876
                                    i i    i   i   vi            i       v v 
  rnd-5_family-       2252 TATGGTTTTTTGATTCCGTGCGCTCCGCTCTAGCTTGGCCATGTTCCTAC 2301

  scaffold292|s      93877 ATCAACCAGAATAAACATGTGGCTTCAAAGATGAGCG---TCCATTTAAG 93923
                           v           v   i      v     i       ---vi    v  v
  rnd-5_family-       2302 TTCAACCAGAATTAACGTGTGGCGTCAAAAATGAGCGAGGGTCATTGAAC 2351

  scaffold292|s      93924 TTGTACTTCTTGCATGGGAACTCTTGTATTTATTATGCAAAAAAATCACC 93973
                                  ?     i     v    v     ii   i             v
  rnd-5_family-       2352 TTGTACTNCTTGCGTGGGACCTCTGGTATTCGTTACGCAAAAAAATCACG 2401

  scaffold292|s      93974 TCAGGCACCCATGCGTGATTTTATTCTCAAGGCAATGAGCACTTGAAACA 94023
                                   i                              v     i    
  rnd-5_family-       2402 TCAGGCACTCATGCGTGATTTTATTCTCAAGGCAATGAGAACTTGGAACA 2451

  scaffold292|s      94024 TACTTTGTCTTACGCACCTTGCTGTATGCATTGTATGCAT 94063
                                i        i      ii            i    
  rnd-5_family-       2452 TACTTCGTCTTACGTACCTTGTCGTATGCATTGTACGCAT 2491

Matrix = 20p43g.matrix
Kimura (with divCpGMod) = 9.52
Transitions / transversions = 1.59 (27/17)
Gap_init rate = 0.01 (3 / 381), avg. gap size = 2.67 (8 / 3)


3123 13.02 8.03 0.18 scaffold292|size135941 94065 94587 (41364) C genome_9_21378#DNA (0) 564 1 m_b2780s001i3 97182

  scaffold292|s      94065 TGTTAGGCCAAAAGTTAGGTAATTTGTGATTCCTTGACAGTCCTACTTAT 94114
                                                                  i ivi vvv -
C genome_9_2137        564 TGTTAGGCCAAAAGTTAGGTAATTTGTGATTCCTTGACAATTGCAAAAA- 516

  scaffold292|s      94115 ATTTTTTTAGCGATTACTAATCCTGGACAATTCCTGCTCTGAAAACATTT 94164
                                   i        v        ii    ii i  i   v   vv  
C genome_9_2137        515 ATTTTTTTGGCGATTACAAATCCTGGGTAATTTTTACTTTGACAACTATT 466

  scaffold292|s      94165 TGCATTTTTGTACTGCACAATTCCTCATGAACACAGGTTTAGGCTGGGAT 94214
                                     v    ii         iv      v       v i     
C genome_9_2137        465 TGCATTTTTGAACTGTGCAATTCCTCGGGAACACTGGTTTAGCCCGGGAT 416

  scaffold292|s      94215 TTCTGCAAAGCCTGCTAGTTTGGCATCAATTTAGTAGACCAACGTGATGG 94264
                                       ii                             i      
C genome_9_2137        415 TTCTGCAAAGCCCACTAGTTTGGCATCAATTTAGTAGACCAACATGATGG 366

  scaffold292|s      94265 ATTGTCATCAAAATAGTAGGATGCATAAATTCACTCATTGCAAGTTTTGG 94314
                               v                i vi v      i  i      i      
C genome_9_2137        365 ATTGGCATCAAAATAGTAGGACGGGTTAATTCATTCGTTGCAAATTTTGG 316

  scaffold292|s      94315 GATATTACAATTCCCTAGGAATATCAACACA--------------TAAAA 94350
                            vv           i       vvi      --------------i    
C genome_9_2137        315 GCAATTACAATTCCTTAGGAATTGTAACACAAAGAACACTGCCATCAAAA 266

  scaffold292|s      94351 GATTCGATGTTACATAGGGATAAGTACATACCATGTCGATTGACAGTTGG 94400
                                                v              i             
C genome_9_2137        265 GATTCGATGTTACATAGGGATTAGTACATACCATGTTGATTGACAGTTGG 216

  scaffold292|s      94401 CTGGGATTTGCCACCAAAATGGGAGAAATATGATACCAACATCACTGGTT 94450
                              v v              v v         v         vi v    
C genome_9_2137        215 CTGTGTTTTGCCACCAAAATTGTAGAAATATGCTACCAACATAGCAGGTT 166

  scaffold292|s      94451 TCTTG-GTCTAATTTGTAATATTGTCATTCCCAAAGAAATGTTCTACGTA 94499
                                -i i v           v i             v           
C genome_9_2137        165 TCTTGCATTTCATTTGTAATATGGCCATTCCCAAAGAATTGTTCTACGTA 116

  scaffold292|s      94500 TTCCCAACAAAAGTGCAAAAAGTTGTCAAAGTAGGAATTACCCAGGATTT 94549
                                v                           ii       i       
C genome_9_2137        115 TTCCCTACAAAAGTGCAAAAAGTTGTCAAAGTAAAAATTACCTAGGATTT 66

  scaffold292|s      94550 GTA---------------------------AAGCAATTACGAATCACCTA 94572
                              ---------------------------       i  i   i     
C genome_9_2137         65 GTAATCGCCAAAAAAATTTTTGCAATTCTCAAGCAATCACAAATTACCTA 16

  scaffold292|s      94573 ATTTTTGGCCTAACA 94587
                            i             
C genome_9_2137         15 ACTTTTGGCCTAACA 1

Matrix = 20p43g.matrix
Kimura (with divCpGMod) = 13.53
Transitions / transversions = 1.19 (37/31)
Gap_init rate = 0.01 (4 / 522), avg. gap size = 10.75 (43 / 4)


2485 20.17 0.40 1.22 scaffold292|size135941 94608 95104 (40847) rnd-1_family-759#Unknown 62 554 (50) m_b2780s001i4 97183

  scaffold292|s      94608 TCATCTTGGTGAAACCCTCGCATGTTTGGACACCCACCTTTACGCACCCA 94657
                                v             v  v                     i   vv
  rnd-1_family-         62 TCATCGTGGTGAAACCCTCCCAGGTTTGGACACCCACCTTTACGTACCAT 111

  scaffold292|s      94658 AGCTAAATTACTAGTAAATG-ATAAGTTT-TACAGGTAATTTTGAGACGA 94705
                             i   -  i          -    ivv -  v               i 
  rnd-1_family-        112 AGTTAA-TTGCTAGTAAATGTATAAAAATATAGAGGTAATTTTGAGACAA 160

  scaffold292|s      94706 AAGCTGGGAAACAATCCGATTCTCTGCCAAAAATCTATCTAGCACGAACA 94755
                                      v       viv  i         i            v  
  rnd-1_family-        161 AAGCTGGGAAAGAATCCGAGCGTCCGCCAAAAATTTATCTAGCACGACCA 210

  scaffold292|s      94756 CTAACAAATTAGGCCATCCACCATGATGAAATGGGAATGGGCTATTGCAC 94805
                           v          i             ii       i   v         v 
  rnd-1_family-        211 GTAACAAATTAAGCCATCCACCATGGCGAAATGGAAATCGGCTATTGCTC 260

  scaffold292|s      94806 AGCCGGAAGGGCAATTGGCTTGAATTCCTTCAAGAATACTGCCCTCCAAT 94855
                           i                 iviiv        vi  v           i  
  rnd-1_family-        261 GGCCGGAAGGGCAATTGGTGCATATTCCTTCCGGACTACTGCCCTCCGAT 310

  scaffold292|s      94856 ACATTCCGGTCAGGATGATATGTCGTGGTTCACCATTGCGTGGGTGCAAG 94905
                           i             ii         v   v    v    ii        v
  rnd-1_family-        311 GCATTCCGGTCAGGGCGATATGTCGGGGTACACCCTTGCACGGGTGCAAC 360

  scaffold292|s      94906 ATGCTCGACTGAGCAGCCCTTTCTCACCTTGATATTGCATGTAAAATGCA 94955
                              ?  i     i      i        v    i           v    
  rnd-1_family-        361 ATGNTCAACTGAACAGCCCCTTCTCACCGTGATGTTGCATGTAAATTGCA 410

  scaffold292|s      94956 CTTCATCACAAGAAATCATATGATGTTTTCACCACCACCCAACCATGGTG 95005
                           v-iv v     v v   i? i            ii    vv  v      
  rnd-1_family-        411 A-CAAACACAACACATCGNACGATGTTTTCACCGTCACCGCACGATGGTG 459

  scaffold292|s      95006 GAGGTGAAAAGGGCTGTCGTTTCTCCCCCATTTCACCCAATCATCAACTG 95055
                               ii  v  i  iii  ivv i  v  v i         i i   i  
  rnd-1_family-        460 GAGGCAAACAGAGCCACCGCGGCCCCACCTTCTCACCCAATTACCAATTG 509

  scaffold292|s      95056 GATAATATTGTTGTTGATGTTGAATCTCACGGGCCCGCCGCCACCTCCC 95104
                              vi v i  vvvi  i v  vi    vi  ---- v  v  i     
  rnd-1_family-        510 GATCGTCTCGTGCGCGACGGTGCGTCTCCTGG----GACGGCATCTCCC 554

Matrix = 20p43g.matrix
Kimura (with divCpGMod) = 19.46
Transitions / transversions = 1.06 (51/48)
Gap_init rate = 0.02 (8 / 496), avg. gap size = 1.00 (8 / 8)


507 6.25 0.00 0.00 scaffold292|size135941 95676 95739 (40212) rnd-1_family-696#Unknown 67 130 (25) m_b2780s001i5 97184

  scaffold292|s      95676 GGGTCTACATGACATGTAGACCTTCAATATCTACCTATTTGTTAGATTGG 95725
                                    i                v                    v v
  rnd-1_family-         67 GGGTCTACACGACATGTAGACCTTCACTATCTACCTATTTGTTAGATAGT 116

  scaffold292|s      95726 GAAGTACTACATGT 95739
                                         
  rnd-1_family-        117 GAAGTACTACATGT 130

Matrix = 20p43g.matrix
Kimura (with divCpGMod) = 5.03
Transitions / transversions = 0.33 (1/3)
Gap_init rate = 0.00 (0 / 63), avg. gap size = 0.0 (0 / 0)


453 7.25 0.00 1.45 scaffold292|size135941 95802 95871 (40080) C rnd-1_family-91#Unknown (0) 69 1 m_b2780s001i6 97185

  scaffold292|s      95802 TATCAAGATTTTTTCAAAAACTTATTTTTGTTGGAAACTGAGCCGTTTTT 95851
                                              v    v  v                 -    
C rnd-1_family-         69 TATCAAGATTTTTTCAAAATCTTAGTTGTGTTGGAAACTGAGCCG-TTTT 21

  scaffold292|s      95852 CTCCTCCTTCTCCTCCTTCT 95871
                                i        i     
C rnd-1_family-         20 CTCCTTCTTCTCCTTCTTCT 1

Matrix = 20p43g.matrix
Kimura (with divCpGMod) = 7.62
Transitions / transversions = 0.67 (2/3)
Gap_init rate = 0.01 (1 / 69), avg. gap size = 1.00 (1 / 1)


476 16.19 3.52 1.48 scaffold292|size135941 95873 96867 (39084) (CTCCTT)n#Simple_repeat 1 1015 (0) m_b2780s252i0 97186

  scaffold292|s      95873 CTCCTTCTCCTCCTTCTCCTCCTTCTCCTCCTTCTCCTCCTTCTCCTCCT 95922
                                      i  i  i           i  i  i           i  
  (CTCCTT)n#Sim          1 CTCCTTCTCCTTCTCCTTCTCCTTCTCCTTCTCCTTCTCCTTCTCCTTCT 50

  scaffold292|s      95923 TCTCCTCCTTCTCCTCCTCC--CTCCTTCTCC-TC-CC-TCCCCTCCCCC 95967
                           i  i           i    --          -  -  -  i   i i  
  (CTCCTT)n#Sim         51 CCTTCTCCTTCTCCTTCTCCTTCTCCTTCTCCTTCTCCTTCTCCTTCTCC 100

  scaffold292|s      95968 TTC-CC-TCCCCTTC-CC-TC-CCTTCTCCTCCTCCCTCTCCTCCTTC-T 96011
                              -  -  i     -  -  -         i    i      i  i - 
  (CTCCTT)n#Sim        101 TTCTCCTTCTCCTTCTCCTTCTCCTTCTCCTTCTCCTTCTCCTTCTCCTT 150

  scaffold292|s      96012 CCCTTTCTCCTTCTCCTTCTCCTCCTCTCCTTCTCC-T-T-CTTCTCCTT 96058
                            i i                   --           - - -         
  (CTCCTT)n#Sim        151 CTCCTTCTCCTTCTCCTTCTCCT--TCTCCTTCTCCTTCTCCTTCTCCTT 198

  scaffold292|s      96059 CTCCTTCTCCTTCTCCTTCTCCTTCTCCTTCTCCTTCTCCTTCTCC-TCT 96107
                                                                         -   
  (CTCCTT)n#Sim        199 CTCCTTCTCCTTCTCCTTCTCCTTCTCCTTCTCCTTCTCCTTCTCCTTCT 248

  scaffold292|s      96108 CCTTCTCCTTCTCCTTCTCC-T-T-CTTCTCCTTCT-CTTCTCCTTCTCC 96153
                                               - - -           -             
  (CTCCTT)n#Sim        249 CCTTCTCCTTCTCCTTCTCCTTCTCCTTCTCCTTCTCCTTCTCCTTCTCC 298

  scaffold292|s      96154 TTTTCCTTCTCCTTCTCCTTCTCCTTCTCCTTCTCCTTCTCCTTCTCCTT 96203
                             i                                               
  (CTCCTT)n#Sim        299 TTCTCCTTCTCCTTCTCCTTCTCCTTCTCCTTCTCCTTCTCCTTCTCCTT 348

  scaffold292|s      96204 CTCCTT-TCCTTCTCCTTCTCCTTCTCCTTCTCCTTCTCCTTCTCC-T-T 96250
                                 -                                       - - 
  (CTCCTT)n#Sim        349 CTCCTTCTCCTTCTCCTTCTCCTTCTCCTTCTCCTTCTCCTTCTCCTTCT 398

  scaffold292|s      96251 CCTTCTCCTTCTCCTTCTCCTTCTCCTTCTCC-T-T-CTTCTCCTTCTCT 96297
                                                           - - -            i
  (CTCCTT)n#Sim        399 CCTTCTCCTTCTCCTTCTCCTTCTCCTTCTCCTTCTCCTTCTCCTTCTCC 448

  scaffold292|s      96298 TTCTTCTCTTCGTCTTCGTCTTTCTCGTCTTCTTCTTCTCTCTTCTTCTT 96347
                              -  -    vi    -  i     --     i      -     i   
  (CTCCTT)n#Sim        449 TTC-TC-CTTCTCCTTC-TCCTTCTC--CTTCTCCTTCTC-CTTCTCCTT 492

  scaffold292|s      96348 CTTCTTCTTCTTCTTCTTCTTCTTCTTCTTCTTCTTCTTCTTCCTCTTCC 96397
                             i     i     i     i     i     i     i    ii    i
  (CTCCTT)n#Sim        493 CTCCTTCTCCTTCTCCTTCTCCTTCTCCTTCTCCTTCTCCTTCTCCTTCT 542

  scaffold292|s      96398 TCTTCTTCCTCTTCTTCCTTCTTCCTCTTCTTCCTCTTCTTCCTCTTCTT 96447
                           i     i i   i   -  i    ii     i i   i    ii     i
  (CTCCTT)n#Sim        543 CCTTCTCCTTCTCCTT-CTCCTTCTCCTTCTCCTTCTCCTTCTCCTTCTC 591

  scaffold292|s      96448 CCTCTTCTTCCTCTTCTTCCTCTCTTCCTCTTTCT-CTTCTTCCTCTTC- 96495
                            i   i    ii     i i    i i   i    -     i i   i -
  (CTCCTT)n#Sim        592 CTTCTCCTTCTCCTTCTCCTTCTCCTTCTCCTTCTCCTTCTCCTTCTCCT 641

  scaffold292|s      96496 T-TCCTTCTTCCTCTTCTTCT-CTTCTTCCTT-TCTTCCTCTCTTCT-CT 96541
                            -       i i   i     -    -     -  i i   -     -  
  (CTCCTT)n#Sim        642 TCTCCTTCTCCTTCTCCTTCTCCTTC-TCCTTCTCCTTCTC-CTTCTCCT 689

  scaffold292|s      96542 TCTTCCTCTTCTTCCTCTTCTTCCTCTTCTTTCTTCTTCCTCTTCTTCCT 96591
                              i i   i    ii    -    ii  i    i    ii     i i 
  (CTCCTT)n#Sim        690 TCTCCTTCTCCTTCTCCTTC-TCCTTCTCCTTCTCCTTCTCCTTCTCCTT 738

  scaffold292|s      96592 CT-CTTCCTCTTCTTCCTCTTCTTCT-C-TCTTCCTCTTCTTCCTCTTCT 96638
                             -    ii     i i   i     - -   i i   i    ii     
  (CTCCTT)n#Sim        739 CTCCTTCTCCTTCTCCTTCTCCTTCTCCTTCTCCTTCTCCTTCTCCTTCT 788

  scaffold292|s      96639 TCCTCTTCTTCCTCTTCTCTCTTCTCC-TCTTCTTCCTCTTCTTCCTCTT 96687
                           i i   i    ii      -       -   i    ii     i i   i
  (CTCCTT)n#Sim        789 CCTTCTCCTTCTCCTTCTC-CTTCTCCTTCTCCTTCTCCTTCTCCTTCTC 837

  scaffold292|s      96688 CTTCCTCTCTTCCTCTTCTTCCTCTTCTTCCTCTTCTTCCTCTTCTTCCT 96737
                              -   -    ii     i i   i    ii     i i   i    ii
  (CTCCTT)n#Sim        838 CTT-CTC-CTTCTCCTTCTCCTTCTCCTTCTCCTTCTCCTTCTCCTTCTC 885

  scaffold292|s      96738 CTTCTTCTTCTTCTTCTTCTTCTTCTTCTTCTTCTTCTTCTTCTTCTTCT 96787
                                i     i     i     i     i     i     i     i  
  (CTCCTT)n#Sim        886 CTTCTCCTTCTCCTTCTCCTTCTCCTTCTCCTTCTCCTTCTCCTTCTCCT 935

  scaffold292|s      96788 TCTTCTTCTTCTTCTTCTTCTTCTTCTTCTTCTTCTTCTTCTTCTTCTTC 96837
                              i     i     i     i     i     i     i     i    
  (CTCCTT)n#Sim        936 TCTCCTTCTCCTTCTCCTTCTCCTTCTCCTTCTCCTTCTCCTTCTCCTTC 985

  scaffold292|s      96838 TTCTTCTTCTTCTTCTTCTTCTTCTTCTTC 96867
                            i     i     i     i     i    
  (CTCCTT)n#Sim        986 TCCTTCTCCTTCTCCTTCTCCTTCTCCTTC 1015

Matrix = Unknown
Transitions / transversions = 133.00 (133/1)
Gap_init rate = 0.05 (49 / 994), avg. gap size = 1.02 (50 / 49)


269 12.52 0.00 3.57 scaffold292|size135941 96868 96925 (39026) rnd-4_family-169#RC/Helitron 85 140 (8113) m_b2780s001i7 97187

  scaffold292|s      96868 TTTTTCTTCTTCTTCTTCTTCAGTGAGACAGTTTTTTCACTTTTTGCCAA 96917
                                 i-                     - i            v  i v
  rnd-4_family-         85 TTTTTCC-CTTCTTCTTCTTCAGTGAGAC-GCTTTTTCACTTTTGGCTAT 132

  scaffold292|s      96918 AACAGGTA 96925
                           v i?    
  rnd-4_family-        133 TATNGGTA 140

Matrix = 20p43g.matrix
Kimura (with divCpGMod) = 14.04
Transitions / transversions = 1.33 (4/3)
Gap_init rate = 0.04 (2 / 57), avg. gap size = 1.00 (2 / 2)


409 5.77 0.00 0.00 scaffold292|size135941 96879 96930 (39021) C rnd-2_family-88#Unknown (79) 930 879 m_b2780s001i8 97188

  scaffold292|s      96879 CTTCTTCTTCAGTGAGACAGTTTTTTCACTTTTTGCCAAAACAGGTACTG 96928
                            i i                                  ?          v
C rnd-2_family-        930 CCTTTTCTTCAGTGAGACAGTTTTTTCACTTTTTGCCANAACAGGTACTT 881

  scaffold292|s      96929 AC 96930
                             
C rnd-2_family-        880 AC 879

Matrix = 20p43g.matrix
Kimura (with divCpGMod) = 6.16
Transitions / transversions = 2.00 (2/1)
Gap_init rate = 0.00 (0 / 51), avg. gap size = 0.0 (0 / 0)


455 7.94 0.00 0.00 scaffold292|size135941 96889 96951 (39000) rnd-1_family-31#Unknown 1 63 (507) m_b2780s001i9 97189

  scaffold292|s      96889 AGTGAGACAGTTTTTTCACTTTTTGCCAAAACAGGTACTGACAAACAAAT 96938
                                            i                        v ??  i 
  rnd-1_family-          1 AGTGAGACAGTTTTTTCGCTTTTTGCCAAAACAGGTACTGACCANNAAGT 50

  scaffold292|s      96939 TGATCATAGCTTA 96951
                                ?v i    
  rnd-1_family-         51 TGATCNGAACTTA 63

Matrix = 20p43g.matrix
Kimura (with divCpGMod) = 7.18
Transitions / transversions = 1.50 (3/2)
Gap_init rate = 0.00 (0 / 62), avg. gap size = 0.0 (0 / 0)

1312 4.81 3.16 1.55 scaffold292|size135941 96944 97133 (38818) rnd-1_family-31#Unknown 153 345 (225) m_b2780s001i10 97189

  scaffold292|s      96944 ATAGCTTAAAGAACAGCGCTATAATGTATAA-CATGTTTTTCAAGAATGT 96992
                                                 ---      -   v              
  rnd-1_family-        153 ATAGCTTAAAGAACAGCGCTAT---GTATAAACATTTTTTTCAAGAATGT 199

  scaffold292|s      96993 TTCTGTAAACTTGAAGGGAACATTAAAGTGTCACAAATCATTTTAATCAT 97042
                                                                             
  rnd-1_family-        200 TTCTGTAAACTTGAAGGGAACATTAAAGTGTCACAAATCATTTTAATCAT 249

  scaffold292|s      97043 ACAACAATGGTTCTGTAAACTTGAAGGGAACG--TTATCGTGTCACAAAA 97090
                                                           --   ?           ?
  rnd-1_family-        250 ACAACAATGGTTCTGTAAACTTGAAGGGAACGTTTTANCGTGTCACAAAN 299

  scaffold292|s      97091 GAGT---GTCTAACAAGAATGATTTCGGAAACGAAAAGGGAACCTT 97133
                           ? v ---   ??         i  i  v    vvi        v  
  rnd-1_family-        300 NATTTTAGTCNNACAAGAATGGTTCCGCAAACTTGAAGGGAACGTT 345

Matrix = 20p43g.matrix
Kimura (with divCpGMod) = 5.12
Transitions / transversions = 0.50 (3/6)
Gap_init rate = 0.03 (6 / 189), avg. gap size = 1.50 (9 / 6)

1486 9.84 3.64 1.19 scaffold292|size135941 96984 97230 (38721) rnd-1_family-31#Unknown 251 503 (67) m_b2780s001i11 97189

  scaffold292|s      96984 CAAGAATGTTTCTGTAAACTTGAAGGGAACATT--AAAGTGTCACAAATC 97031
                              v    v                     i  -- ?v          ??
  rnd-1_family-        251 CAACAATGGTTCTGTAAACTTGAAGGGAACGTTTTANCGTGTCACAAANN 300

  scaffold292|s      97032 ATTTTAATCATACAACAATGGTTCTGTAAACTTGAAGGGAACGTTATCGT 97081
                                 i  ??    v        i i                       
  rnd-1_family-        301 ATTTTAGTCNNACAAGAATGGTTCCGCAAACTTGAAGGGAACGTTATCGT 350

  scaffold292|s      97082 GTCACAAAAGAGTGTCTAACAAGAATGATTTCGGAAACGAAAAGGGAACC 97131
                                                            v    v           
  rnd-1_family-        351 GTCACAAAAGAGTGTCTAACAAGAATGATTTCGCAAACTAAAAGGGAACC 400

  scaffold292|s      97132 TTCGTAAACTACTTTTATTTAAA---ATAATG-GTGT--ATCATATCTTA 97175
                                         v   vv   ---   i i-    --   v  ii   
  rnd-1_family-        401 TTCGTAAACTACTTATATAAAAAAATATAGTACGTGTACATCTTACTTTA 450

  scaffold292|s      97176 CAAATGGGCACGATCGCGCGAAGCGCGAGTG-TCATTTGCAACTACTACA 97224
                           v        i   --     -      v i -i           i     
  rnd-1_family-        451 AAAATGGGCGCGA--GCGCG-AGCGCGCGCGCCCATTTGCAACTGCTACA 497

  scaffold292|s      97225 TATTAA 97230
                                 
  rnd-1_family-        498 TATTAA 503

Matrix = 20p43g.matrix
Kimura (with divCpGMod) = 9.07
Transitions / transversions = 1.00 (12/12)
Gap_init rate = 0.03 (8 / 246), avg. gap size = 1.50 (12 / 8)


3647 6.55 0.00 0.22 scaffold292|size135941 97230 97688 (38263) C genome_2_12470#DNA (0) 458 1 m_b2780s001i12 97190

  scaffold292|s      97230 ACCCTCTTATATAAAGTTGGACCAAAGTGCGTTAACTAGAGCAAAAAAGT 97279
                                    i                                        
C genome_2_1247        458 ACCCTCTTACATAAAGTTGGACCAAAGTGCGTTAACTAGAGCAAAAAAGT 409

  scaffold292|s      97280 GTACCTAGTTAACTTAACTAGAGCACTTTCCGACCTTTGTTTGTTGCTCG 97329
                                                                     i i     
C genome_2_1247        408 GTACCTAGTTAACTTAACTAGAGCACTTTCCGACCTTTGTTTATCGCTCG 359

  scaffold292|s      97330 TGAATTAGAACAATCCTGGTATTTTTCATCTAGATAACCTTATCCGCATC 97379
                                          -                               iv 
C genome_2_1247        358 TGAATTAGAACAATC-TGGTATTTTTCATCTAGATAACCTTATCCGCGAC 310

  scaffold292|s      97380 AATTTTTGTTCTAGATAACCAAATTTTACGTTTTACGAGATAGAGACTAC 97429
                                   i                 v              v        
C genome_2_1247        309 AATTTTTGCTCTAGATAACCAAATTTAACGTTTTACGAGATTGAGACTAC 260

  scaffold292|s      97430 ACTGGAAAAGGGACATTGCTCAATTTGTATCACGAAAGCATGGCAAACGG 97479
                             i                          iv                i  
C genome_2_1247        259 ACCGGAAAAGGGACATTGCTCAATTTGTACGACGAAAGCATGGCAAATGG 210

  scaffold292|s      97480 TGCTAATTGTGTTGGCCTAAACAATGATCAAATAATGTTCTTGGCGGGGG 97529
                                        v       i              i       i     
C genome_2_1247        209 TGCTAATTGTGTTCGCCTAAATAATGATCAAATAATATTCTTGGTGGGGG 160

  scaffold292|s      97530 TCAATCGTGGTAATTTTTCAAGAGGAATTGAATGGTGCAATCAGATTGAC 97579
                             v  v            viv       i   i     v           
C genome_2_1247        159 TCTATAGTGGTAATTTTTGGCGAGGAATCGAACGGTGCTATCAGATTGAC 110

  scaffold292|s      97580 TCAGAAGTGAGCGCAAGTGGGCGAAATCGGGCAATTTCCTTAACTAGTGT 97629
                                                                 v        v  
C genome_2_1247        109 TCAGAAGTGAGCGCAAGTGGGCGAAATCGGGCAATTTCGTTAACTAGGGT 60

  scaffold292|s      97630 CGGTTTTTGCTCTAGTTAATTACCTAGGGTCGAATTTTGCTCTAGATACG 97679
                                            v    v                         v 
C genome_2_1247         59 CGGTTTTTGCTCTAGTTTATTAACTAGGGTCGAATTTTGCTCTAGATAAG 10

  scaffold292|s      97680 GGTAAGGGT 97688
                              i     
C genome_2_1247          9 GGTGAGGGT 1

Matrix = 20p43g.matrix
Kimura (with divCpGMod) = 5.57
Transitions / transversions = 1.00 (15/15)
Gap_init rate = 0.00 (1 / 458), avg. gap size = 1.00 (1 / 1)


1089 6.72 0.00 0.00 scaffold292|size135941 97688 97821 (38130) C rnd-1_family-73#Unknown (25) 134 1 m_b2780s001i13 97191

  scaffold292|s      97688 TTAATTAAGCGTAGGCAAGCAACTGTGGCATGCTACGACAAGCCACATTT 97737
                                         i                i              v  v
C rnd-1_family-        134 TTAATTAAGCGTAGACAAGCAACTGTGGCATACTACGACAAGCCACTTTA 85

  scaffold292|s      97738 TTTAAAAAGTATGTCTTTCTCTGTCTCTACAAATTGCATTCTGTCTAGCT 97787
                              v       i     i                i               
C rnd-1_family-         84 TTTTAAAAGTACGTCTTCCTCTGTCTCTACAAATCGCATTCTGTCTAGCT 35

  scaffold292|s      97788 CGCTACAAAAAATCTTGCAGTGGCTGCTGGTAAT 97821
                                               i             
C rnd-1_family-         34 CGCTACAAAAAATCTTGCAGCGGCTGCTGGTAAT 1

Matrix = 20p43g.matrix
Kimura (with divCpGMod) = 4.86
Transitions / transversions = 2.00 (6/3)
Gap_init rate = 0.00 (0 / 133), avg. gap size = 0.0 (0 / 0)


409 9.09 0.00 0.00 scaffold292|size135941 97823 97877 (38074) C genome_12_17919#DNA (0) 473 419 m_b2780s001i14 97192

  scaffold292|s      97823 TCCCAATACTTTGAAACTCTGCCGTTTCGGCAGAATTTGGTTTCGTGCTA 97872
                                i          i       v                         
C genome_12_179        473 TCCCAGTACTTTGAAATTCTGCCGATTCGGCAGAATTTGGTTTCGTGCTA 424

  scaffold292|s      97873 TATTG 97877
                           v  i 
C genome_12_179        423 AATCG 419

Matrix = 20p43g.matrix
Kimura (with divCpGMod) = 7.87
Transitions / transversions = 1.50 (3/2)
Gap_init rate = 0.00 (0 / 54), avg. gap size = 0.0 (0 / 0)


1143 5.73 0.00 1.27 scaffold292|size135941 97880 98038 (37913) rnd-5_family-2975#Unknown 1 157 (51) m_b2780s001i15 97193

  scaffold292|s      97880 TTTGCGGTAATGTGATTTTTCTGCATAATTTCTGACACTATCTTCTAAGG 97929
                                  v                 ?v     -                 
  rnd-5_family-          1 TTTGCGGGAATGTGATTTTTCTGCANTATTTC-GACACTATCTTCTAAGG 49

  scaffold292|s      97930 TCGTGATTGTTCATTTCCACGATCATATTCTAATCCCGACCACAAGTAAA 97979
                                       i       ?                  i i i      
  rnd-5_family-         50 TCGTGATTGTTCGTTTCCACNATCATATTCTAATCCCGATCGCGAGTAAA 99

  scaffold292|s      97980 ATATGTTGATTGATTGATTTAATTATTTTTTTTAAGTTCCCTTCAAGATT 98029
                            v                       -?       vi              
  rnd-5_family-        100 AAATGTTGATTGATTGATTTAATTA-NTTTTTTACATTCCCTTCAAGATT 148

  scaffold292|s      98030 GTGAAAAAC 98038
                                    
  rnd-5_family-        149 GTGAAAAAC 157

Matrix = 20p43g.matrix
Kimura (with divCpGMod) = 4.21
Transitions / transversions = 1.25 (5/4)
Gap_init rate = 0.01 (2 / 158), avg. gap size = 1.00 (2 / 2)


12 18.76 2.63 2.63 scaffold292|size135941 98239 98276 (37675) (GATGAA)n#Simple_repeat 1 38 (0) m_b2780s252i1 97194

  scaffold292|s      98239 GAGGAAGCCGGAGAGGAA-ATGGAAGATGACGATGAAGA 98276
                             v    vi i   v   -  -        v        
  (GATGAA)n#Sim          1 GATGAAGATGAAGATGAAGAT-GAAGATGAAGATGAAGA 38

Matrix = Unknown
Transitions / transversions = 0.50 (2/4)
Gap_init rate = 0.05 (2 / 37), avg. gap size = 1.00 (2 / 2)


13 18.53 0.00 0.00 scaffold292|size135941 98492 98522 (37429) (TGAAGA)n#Simple_repeat 1 31 (0) m_b2780s252i2 97195

  scaffold292|s      98492 TGCAGATGCAGAGGAAGATGACGAAGAAGAT 98522
                             v     v   v        v  v      
  (TGAAGA)n#Sim          1 TGAAGATGAAGATGAAGATGAAGATGAAGAT 31

Matrix = Unknown
Transitions / transversions = 0.00 (0/5)
Gap_init rate = 0.00 (0 / 30), avg. gap size = 0.0 (0 / 0)


254 10.00 0.00 0.00 scaffold292|size135941 99695 99734 (36217) rnd-5_family-3433#Unknown 516 555 (0) m_b2780s001i16 97196

  scaffold292|s      99695 TCGTAGAAGGCGGCGTCAACGACAGGCGACGACTGCGGCG 99734
                                            v     i   i       v    
  rnd-5_family-        516 TCGTAGAAGGCGGCGTCTACGACGGGCAACGACTGAGGCG 555

Matrix = 20p43g.matrix
Kimura (with divCpGMod) = 8.18
Transitions / transversions = 1.00 (2/2)
Gap_init rate = 0.00 (0 / 39), avg. gap size = 0.0 (0 / 0)


595 22.55 1.42 7.54 scaffold292|size135941 99743 99953 (35998) C genome_5_21030#DNA (1154) 484 286 m_b2780s001i17 97197

  scaffold292|s      99743 GGGCGTGATGGGAGAGATGCCGGCCGTCGACATCAATACAATTCCCACGG 99792
                             i            v i v    i vi  v v  iiv            
C genome_5_2103        484 GGACGTGATGGGAGACACGACGGCTGGTGAAAACAGCTCAATTCCCACGG 435

  scaffold292|s      99793 CGACAAGCAGCGGCTGCATGGGACATCGCAGCGAGGGATAAGATTCGATG 99842
                               i  ----  --iv   -- iv v    ----  ii         i 
C genome_5_2103        434 CGACGAG----GG--AAATG--ATTTGGCAG----GGGCAAGATTCGACG 397

  scaffold292|s      99843 TCACGGGGATGAG-GAGGGGG-AAAGCACTCCTTGCGGAGTTCCTTCCAA 99890
                                   iv i -       -          vv v   i         v
C genome_5_2103        396 TCACGGGGGAGGGCGAGGGGGGAAAGCACTCCAAGAGGAATTCCTTCCAT 347

  scaffold292|s      99891 GCCTACGATGTCGTCCCACCGATCGTCTATAACTCGTACACTCCT-CGAA 99939
                           i       i i v  i v      --  v       i-    i v-   v
C genome_5_2103        346 ACCTACGACGCCCTCTCCCCGATC--CTCTAACTCGC-CACTTCGACGAT 300

  scaffold292|s      99940 GCCTCCCAGTTGCC 99953
                            vv     v i   
C genome_5_2103        299 GGGTCCCATTCGCC 286

Matrix = 20p43g.matrix
Kimura (with divCpGMod) = 23.54
Transitions / transversions = 1.00 (22/22)
Gap_init rate = 0.09 (18 / 210), avg. gap size = 1.00 (18 / 18)


4997 3.81 3.64 0.00 scaffold292|size135941 100043 100646 (35305) genome_5_2387#DNA 1 626 (5) m_b2780s001i18 97198

  scaffold292|s     100043 CAAGACAGGCAAGTTTGCCACGTGGATGATTTTTGAGCGATTAACTGACG 100092
                                                                             
  genome_5_2387          1 CAAGACAGGCAAGTTTGCCACGTGGATGATTTTTGAGCGATTAACTGACG 50

  scaffold292|s     100093 TCAACTGACGACAACTGAAGACAACTGACGTCTTTTACATTATCTCGTTA 100142
                                                                         i   
  genome_5_2387         51 TCAACTGACGACAACTGAAGACAACTGACGTCTTTTACATTATCTCATTA 100

  scaffold292|s     100143 ATGTGACGAACCAAGTGACGACATAAGAAGGCACCATGTGACGACACTGA 100192
                                  v                                          
  genome_5_2387        101 ATGTGACTAACCAAGTGACGACATAAGAAGGCACCATGTGACGACACTGA 150

  scaffold292|s     100193 AGACAAA-TGACGACCCTAAGTGACGACACTGAAGACAAAATGACGACCT 100241
                                  -                                i        i
  genome_5_2387        151 AGACAAAATGACGACCCTAAGTGACGACACTGAAGACAAAGTGACGACCC 200

  scaffold292|s     100242 AAGTGACGGCACTGAAGAGAAAATGACGACCGAACTGAAGGCAGTTAACG 100291
                                             v                v              
  genome_5_2387        201 AAGTGACGGCACTGAAGACAAAATGACGACCGAACAGAAGGCAGTTAACG 250

  scaffold292|s     100292 AAATTTTAACGACCCTTCGTGACGACACTGACAAACTTCGTGACGACACT 100341
                            v               v              i                 
  genome_5_2387        251 ACATTTTAACGACCCTTAGTGACGACACTGACGAACTTCGTGACGACACT 300

  scaffold292|s     100342 GACGACCCCTACGTGGTATATAAGCGACTGCCTACTGACGATAGTGACGA 100391
                                                 vi                          
  genome_5_2387        301 GACGACCCCTACGTGGTATATATACGACTGCCTACTGACGATAGTGACGA 350

  scaffold292|s     100392 ACAAAGTGGCGACAAAGAGGACTGACGACCCTAAGCAAAAACATAGTGAA 100441
                                   i  v      v            i                  
  genome_5_2387        351 ACAAAGTGACGTCAAAGACGACTGACGACCCCAAGCAAAAACATAGTGAA 400

  scaffold292|s     100442 GACAAACTGACGACACAAGTGATGACCGTGAAGTCCTTTTGACGAC---- 100487
                                                 i                       ----
  genome_5_2387        401 GACAAACTGACGACACAAGTGACGACCGTGAAGTCCTTTTGACGACCCAA 450

  scaffold292|s     100488 -----------------GCAATGACGGCCCAAGTGACGACACCTGATGAC 100520
                           -----------------i   i                        i   
  genome_5_2387        451 GTGACGACACTGACGACACAACGACGGCCCAAGTGACGACACCTGACGAC 500

  scaffold292|s     100521 ATTTTAACGACCCGTAGTGAAGGCAAGAAATGACCCGATATTTTTAAGTG 100570
                                                    v                        
  genome_5_2387        501 ATTTTAACGACCCGTAGTGAAGGCATGAAATGACCCGATATTTTTAAGTG 550

  scaffold292|s     100571 ATGTCAACTGACGACATTGGACGACATTGGACAACTCCATCTGGCGATAC 100620
                            i               i              i                 
  genome_5_2387        551 ACGTCAACTGACGACATCGGACGACATTGGACGACTCCATCTGGCGATAC 600

  scaffold292|s     100621 TTATCGCCAAAGTCCAAAGTTGCCTG 100646
                                                     
  genome_5_2387        601 TTATCGCCAAAGTCCAAAGTTGCCTG 626

Matrix = 20p43g.matrix
Kimura (with divCpGMod) = 2.82
Transitions / transversions = 1.56 (14/9)
Gap_init rate = 0.00 (3 / 603), avg. gap size = 7.33 (22 / 3)

605 25.35 7.08 9.59 scaffold292|size135941 100311 100790 (35161) genome_5_2387#DNA 46 514 (117) m_b2780s001i19 97198

  scaffold292|s     100311 TGACGACA-CTGACAA--ACTTCGTGACGACA-CTGACGACCCCTACGTG 100356
                                v  -     i --   ----  v    -      v iii   i v
  genome_5_2387         46 TGACGTCAACTGACGACAACT----GAAGACAACTGACGTCTTTTACATT 91

  scaffold292|s     100357 GT---ATATAA-GCGACTG-CCTACTGACGA--TAGTGACGAACAAAGTG 100399
                           i ---  -   - i    i-  v v      --  ivi v v  v v   
  genome_5_2387         92 ATCTCAT-TAATGTGACTAACCAAGTGACGACATAAGAAGGCACCATGTG 140

  scaffold292|s     100400 GCGACAAAGAGGAC----TGACGACCCTAAGCAAAAACATAGTGAAGACA 100445
                           i     vv  i   ----             ii vi   i--        
  genome_5_2387        141 ACGACACTGAAGACAAAATGACGACCCTAAGTGACGACAC--TGAAGACA 188

  scaffold292|s     100446 AACTGACGACACAAGTGATGACCGTGAAGTCCTTTTGACGACGCAATGAC 100495
                             v       v       i i vv     -----------  iv      
  genome_5_2387        189 AAGTGACGACCCAAGTGACGGCACTGAAG-----------ACAAAATGAC 227

  scaffold292|s     100496 GGCCCAAGTGACGACACCTGATGACATTTTAACGACCCGTAGTGAAGGCA 100545
                            i  v  vv  v i  vi i i                v      v i -
  genome_5_2387        228 GACCGAACAGAAGGCAGTTAACGACATTTTAACGACCCTTAGTGACGAC- 276

  scaffold292|s     100546 AGAAATGACCCGATATTTTTAAGTGATGTCAACTGACGA-CATTGGACGA 100594
                           --- v   --   - i  i---    i v -        - vi ivii i
  genome_5_2387        277 ---ACTGA--CGA-ACTTC---GTGACGAC-ACTGACGACCCCTACGTGG 316

  scaffold292|s     100595 CAT-TGGACAACTCCAT-CTGGCGATACTTATCGCCAAAGTCCAAAGTTG 100642
                           i  - iv  i   v v -   i     v ---- v i  ---      vi
  genome_5_2387        317 TATATATACGACTGCCTACTGACGATAGT----GACGAA---CAAAGTGA 359

  scaffold292|s     100643 CCTGCAAGACA---GGCAACTTTGCCACGTGGAAGATTTTGGCG-AGCCA 100688
                            v vv     i--- i i  i---   v i--  i viv i i -  v  
  genome_5_2387        360 CGTCAAAGACGACTGACGACC---CCAAGC--AAAAACATAGTGAAGACA 404

  scaffold292|s     100689 AACTGACG--ACAAGTGAC-ACTTTGGCATTTTTTT-----CTCATCTGA 100730
                                   --         -  iv  ivi ii    ----- i  vv   
  genome_5_2387        405 AACTGACGACACAAGTGACGACCGTGAAGTCCTTTTGACGACCCAAGTGA 454

  scaffold292|s     100731 TGACTTTCACGAC-CATCTGACGACCC---TGACGACTCCGTGTGACGAC 100776
                           i   vi v     -  v -    i   ---       v  ---       
  genome_5_2387        455 CGACACTGACGACACAAC-GACGGCCCAAGTGACGACACC---TGACGAC 500

  scaffold292|s     100777 ATTTTGACGACCTG 100790
                                i      i 
  genome_5_2387        501 ATTTTAACGACCCG 514

Matrix = 20p43g.matrix
Kimura (with divCpGMod) = 26.75
Transitions / transversions = 1.16 (59/51)
Gap_init rate = 0.13 (63 / 479), avg. gap size = 1.25 (79 / 63)


4844 4.80 0.17 0.00 scaffold292|size135941 100647 101229 (34722) genome_2_13648#LTR/Copia 1 584 (0) m_b2780s001i20 97199

  scaffold292|s     100647 CAAGACAGGCAACTTTGCCACGTGGAAGATTTTGGCGAGCCAAACTGACG 100696
                                                       v                     
  genome_2_1364          1 CAAGACAGGCAACTTTGCCACGTGGAAGTTTTTGGCGAGCCAAACTGACG 50

  scaffold292|s     100697 ACAAGTGAC-ACTTTGGCATTTTTTTCTCATCTGATGACTTTCACGACCA 100745
                                    -                         i              
  genome_2_1364         51 ACAAGTGACGACTTTGGCATTTTTTTCTCATCTGACGACTTTCACGACCA 100

  scaffold292|s     100746 TCTGACGACCCTGACGACTCCGTGTGACGACATTTTGACGACCTGACGAC 100795
                                              v                              
  genome_2_1364        101 TCTGACGACCCTGACGACTGCGTGTGACGACATTTTGACGACCTGACGAC 150

  scaffold292|s     100796 TTTTGGTGAAGACTTTTTGACGACCCTGACGACTTTATGTGGCAACCTTT 100845
                                                               vv   i i      
  genome_2_1364        151 TTTTGGTGAAGACTTTTTGACGACCCTGACGACTTTTGGTGACGACCTTT 200

  scaffold292|s     100846 TGACGACCCATGTTACGACTCATCGATTACCTCTTGACGACCTTTCTGAC 100895
                                                                     i       
  genome_2_1364        201 TGACGACCCATGTTACGACTCATCGATTACCTCTTGACGACCCTTCTGAC 250

  scaffold292|s     100896 GACTCTGACGACCCTTCTGACGACTTCACGACCTTCTACCAAGAAGTACA 100945
                                         vii                   i     v       
  genome_2_1364        251 GACTCTGACGACCCACTTGACGACTTCACGACCTTCCACCAATAAGTACA 300

  scaffold292|s     100946 GTTAGAGCAAGTCCCGAACAGTACGACTCCATGACAACCATGACGACTAA 100995
                             v                           i    i              
  genome_2_1364        301 GTGAGAGCAAGTCCCGAACAGTACGACTCCGTGACGACCATGACGACTAA 350

  scaffold292|s     100996 CGACCCAAACTGACGACCCAAGAGATCTACTGTGACGACCCGTGCGACTC 101045
                                vv                     v            i        
  genome_2_1364        351 CGACCGTAACTGACGACCCAAGAGATCTTCTGTGACGACCCATGCGACTC 400

  scaffold292|s     101046 CACCTGACGACCACTGATGACCCAAGTGACGACCAAAAAATGACCCTGAC 101095
                                       v    i                      i         
  genome_2_1364        401 CACCTGACGACCCCTGACGACCCAAGTGACGACCAAAAAACGACCCTGAC 450

  scaffold292|s     101096 GACCCCTGACGACTTTTGTGACGACCTCTGACGACCCAACTGACGACCTG 101145
                                           v           v                   v 
  genome_2_1364        451 GACCCCTGACGACTTTAGTGACGACCTCAGACGACCCAACTGACGACCGG 500

  scaffold292|s     101146 TTGACGACCTCAAAAATCTATTGACGACAACTGACGACTCCATCTGGCGA 101195
                                              v                              
  genome_2_1364        501 TTGACGACCTCAAAAATCTCTTGACGACAACTGACGACTCCATCTGGCGA 550

  scaffold292|s     101196 TACTTATCGCCAAAGTAGAAAATTGCCTGTCTTG 101229
                                           v                 
  genome_2_1364        551 TACTTATCGCCAAAGTCGAAAATTGCCTGTCTTG 584

Matrix = 20p43g.matrix
Kimura (with divCpGMod) = 3.98
Transitions / transversions = 0.75 (12/16)
Gap_init rate = 0.00 (1 / 582), avg. gap size = 1.00 (1 / 1)


310 14.31 1.52 4.69 scaffold292|size135941 101188 101253 (34698) genome_5_9467#DNA 202 265 (211) m_b2780s001i21 97200

  scaffold292|s     101188 TCTGGCGATACTTATCGCCAAAGTAGAA-AATTGCCTGTCTTGCTGTCTT 101236
                                                   v   - v  vi          --- i
  genome_5_9467        202 TCTGGCGATACTTATCGCCAAAGTTGAATATTTTTCTGTCTTGCT---TC 248

  scaffold292|s     101237 GCAGAAATCAGCAATTT 101253
                             v    vvv       
  genome_5_9467        249 GCCGAAAAATGCAATTT 265

Matrix = 20p43g.matrix
Kimura (with divCpGMod) = 14.18
Transitions / transversions = 0.29 (2/7)
Gap_init rate = 0.06 (4 / 65), avg. gap size = 1.00 (4 / 4)


267 19.49 1.27 2.56 scaffold292|size135941 101250 101328 (34623) rnd-5_family-2975#Unknown 108 185 (23) m_b2780s001i22 97201

  scaffold292|s     101250 ATTTATAGATT-AACTATTTTCTTTACGGTCCCTTCAAGATTGCAAAAAA 101298
                              v  v    -  i  ?   -     iv              ii     
  rnd-5_family-        108 ATTGATTGATTTAATTANTTT-TTTACATTCCCTTCAAGATTGTGAAAAA 156

  scaffold292|s     101299 GCCCAAAATAAGTAAATCATTGATTTCACG 101328
                           vivv       vi        i -v     
  rnd-5_family-        157 CTAAAAAATAATCAAATCATTAA-ATCACG 185

Matrix = 20p43g.matrix
Kimura (with divCpGMod) = 23.00
Transitions / transversions = 0.88 (7/8)
Gap_init rate = 0.04 (3 / 78), avg. gap size = 1.00 (3 / 3)


4042 1.06 2.13 0.21 scaffold292|size135941 101547 102016 (33935) C genome_2_8342#DNA (0) 479 1 m_b2780s001i23 97202

  scaffold292|s     101547 GGCCATCCCTGCAGGCAGATGAATTTCACCACATTTTTGACCACCCACCC 101596
                                                           v                 
C genome_2_8342        479 GGCCATCCCTGCAGGCAGATGAATTTCACCACTTTTTTGACCACCCACCC 430

  scaffold292|s     101597 CTCCGTCTTTGTCTGACCGTCGCCC-GGTGGGTACCCTCATCTGCAGGCA 101645
                                                    -                        
C genome_2_8342        429 CTCCGTCTTTGTCTGACCGTCGCCCCGGTGGGTACCCTCATCTGCAGGCA 380

  scaffold292|s     101646 GAAAAAGAAACGAACGTGTCCGTGCACCCCATTTTGGTTCAGTTCCACGT 101695
                                 -                                          i
C genome_2_8342        379 GAAAAA-AAACGAACGTGTCCGTGCACCCCATTTTGGTTCAGTTCCACGC 331

  scaffold292|s     101696 TATCTAATCGTGAACTTGACAGCTGTTAATACGTCATGACCACTTTAAGA 101745
                                                                             
C genome_2_8342        330 TATCTAATCGTGAACTTGACAGCTGTTAATACGTCATGACCACTTTAAGA 281

  scaffold292|s     101746 CAAGAATGGTGTGGTAGGTATGTGTGTAGTATATACGAGGTGCAGTACCG 101795
                                                                             
C genome_2_8342        280 CAAGAATGGTGTGGTAGGTATGTGTGTAGTATATACGAGGTGCAGTACCG 231

  scaffold292|s     101796 AACACGCACAAACCGAGAAATAAAAACCAGAAACAAGCGAATTTGTGACG 101845
                                 i                                           
C genome_2_8342        230 AACACGTACAAACCGAGAAATAAAAACCAGAAACAAGCGAATTTGTGACG 181

  scaffold292|s     101846 CCAACATCTCTAATGAAA-GGGGTGGGTATTTC-GGGTGGTCAAAAAATG 101893
                           i                 -              -                
C genome_2_8342        180 TCAACATCTCTAATGAAAGGGGGTGGGTATTTCGGGGTGGTCAAAAAATG 131

  scaffold292|s     101894 TTTTCTGCAGCACTGGCGA-CGAGATGCAGAAAATA-TTTTCGACCACCC 101941
                                              -                -             
C genome_2_8342        130 TTTTCTGCAGCACTGGCGACCGAGATGCAGAAAATATTTTTCGACCACCC 81

  scaffold292|s     101942 C--AAAATCCATACTCATAACCCATTAGGGTGG--TTTTTTTACGTGGGT 101987
                            --    v                         --               
C genome_2_8342         80 CCAAAAAACCATACTCATAACCCATTAGGGTGGTTTTTTTTTACGTGGGT 31

  scaffold292|s     101988 GGAT-AAAAATTCTGCCTGCAGGGATACCC 102016
                               -                         
C genome_2_8342         30 GGATAAAAAATTCTGCCTGCAGGGATACCC 1

Matrix = 20p43g.matrix
Kimura (with divCpGMod) = 1.07
Transitions / transversions = 1.50 (3/2)
Gap_init rate = 0.02 (9 / 469), avg. gap size = 1.22 (11 / 9)


303 12.74 0.00 3.64 scaffold292|size135941 102007 102063 (33888) C genome_12_16385#DNA (1) 561 507 m_b2780s001i24 97203

  scaffold292|s     102007 AGGGATACCCTAAACAGCTTTTACGTCCCCGGAGGCCACGTCCCCCTGGC 102056
                               v   --           v       v i i               v
C genome_12_163        561 AGGGTTAC--TAAACAGCTTTGACGTCCCAGAAAGCCACGTCCCCCTGGG 514

  scaffold292|s     102057 GTCCCAG 102063
                           i      
C genome_12_163        513 ATCCCAG 507

Matrix = 20p43g.matrix
Kimura (with divCpGMod) = 13.96
Transitions / transversions = 0.75 (3/4)
Gap_init rate = 0.04 (2 / 56), avg. gap size = 1.00 (2 / 2)


4998 1.26 0.36 0.18 scaffold292|size135941 102015 102568 (33383) genome_12_16385#DNA 8 562 (0) m_b2780s001i25 97204

  scaffold292|s     102015 CCTAAACAGCTTTTACGTCCCCGGAGGCCACGTCCCCCTGGCGTCCCAGT 102064
                                                                             
  genome_12_163          8 CCTAAACAGCTTTTACGTCCCCGGAGGCCACGTCCCCCTGGCGTCCCAGT 57

  scaffold292|s     102065 ACTTATTTACATAAGCCTTCTCACAAAAATCGAGCG--GGATCCCGCGAC 102112
                                                               --            
  genome_12_163         58 ACTTATTTACATAAGCCTTCTCACAAAAATCGAGCGCGGGATCCCGCGAC 107

  scaffold292|s     102113 ATGGACCAAGAATCGACTCCACCTGGTCCATGTCGCGGGATCCCAATGCT 102162
                                                                        -i i 
  genome_12_163        108 ATGGACCAAGAATCGACTCCACCTGGTCCATGTCGCGGGATCCCA-CGTT 156

  scaffold292|s     102163 CTGCCCAACATCCACACTTTAAAGATCTCTAAGGTAATATGGTATTATTC 102212
                                                                             
  genome_12_163        157 CTGCCCAACATCCACACTTTAAAGATCTCTAAGGTAATATGGTATTATTC 206

  scaffold292|s     102213 TACCTCTGTACATACCTAAGGTATAGCATGCACCTCGGGGAAAGAAGTAT 102262
                                                                      v      
  genome_12_163        207 TACCTCTGTACATACCTAAGGTATAGCATGCACCTCGGGGAAATAAGTAT 256

  scaffold292|s     102263 CTAATAAATAAGCGGAGAGAAAACATAACGAGAAAGGATACTTTTAAAGA 102312
                                        v                                    
  genome_12_163        257 CTAATAAATAAGCCGAGAGAAAACATAACGAGAAAGGATACTTTTAAAGA 306

  scaffold292|s     102313 TCATTCAAATCGGCAAGACTGGCGGGAGGATTTAATAATAAAAATTTAAA 102362
                                                  i                          
  genome_12_163        307 TCATTCAAATCGGCAAGACTGGCAGGAGGATTTAATAATAAAAATTTAAA 356

  scaffold292|s     102363 TTACTTATAGGTATTACCACTCATCCAGTATGAAATATAAGCCAACTTCC 102412
                                                   i                         
  genome_12_163        357 TTACTTATAGGTATTACCACTCATTCAGTATGAAATATAAGCCAACTTCC 406

  scaffold292|s     102413 TTGTGAGTGCTGATATTCCGAATCTTCCAGGCCGGGAGGGGAGGCGGGAT 102462
                                                                             
  genome_12_163        407 TTGTGAGTGCTGATATTCCGAATCTTCCAGGCCGGGAGGGGAGGCGGGAT 456

  scaffold292|s     102463 CTGCATTTTTAAGGGCGAAACTCAATAGGAGGCGGACACCAAAAAATCCG 102512
                                               v                             
  genome_12_163        457 CTGCATTTTTAAGGGCGAAAGTCAATAGGAGGCGGACACCAAAAAATCCG 506

  scaffold292|s     102513 CTGGGATCCCAGGGGGACGTGGCTTTCTGGGACGTCAAAGCTGTTTAGTA 102562
                                                                             
  genome_12_163        507 CTGGGATCCCAGGGGGACGTGGCTTTCTGGGACGTCAAAGCTGTTTAGTA 556

  scaffold292|s     102563 ACCCTC 102568
                                 
  genome_12_163        557 ACCCTC 562

Matrix = 20p43g.matrix
Kimura (with divCpGMod) = 1.11
Transitions / transversions = 1.33 (4/3)
Gap_init rate = 0.00 (2 / 553), avg. gap size = 1.50 (3 / 2)


3386 4.90 5.83 0.00 scaffold292|size135941 110170 110598 (25353) genome_7_21796#DNA 6 459 (0) m_b2780s001i26 97205

  scaffold292|s     110170 TATTCTGGAGCATAAGAACCACAAAATGTGCGGTCATTTTGAAATGATAC 110219
                              v i                                            
  genome_7_2179          6 TATACCGGAGCATAAGAACCACAAAATGTGCGGTCATTTTGAAATGATAC 55

  scaffold292|s     110220 CTTTAATGGTTCTTATATCCCGAATGAAGCTAGTTGTCCTCATGCGATGG 110269
                               vi           i               iv       i       
  genome_7_2179         56 CTTTTGTGGTTCTTATACCCCGAATGAAGCTAGCAGTCCTCACGCGATGG 105

  scaffold292|s     110270 AAAAAAATGTATCTCTTGTCCATATTTTTTTACCTCTTTTACCCTACCCG 110319
                                               iv               v            
  genome_7_2179        106 AAAAAAATGTATCTCTTGTCTTTATTTTTTTACCTCTATTACCCTACCCG 155

  scaffold292|s     110320 AAGGGTACCGTACACAGCACATCACACACATCACAACGAACAATCGCCAG 110369
                                                                             
  genome_7_2179        156 AAGGGTACCGTACACAGCACATCACACACATCACAACGAACAATCGCCAG 205

  scaffold292|s     110370 CATCCC-TGCAGCACCTCACCATGGTGACGAGTAGTGAGTTTTCGGTCAT 110418
                                 -                       i            i      
  genome_7_2179        206 CATCCCGTGCAGCACCTCACCATGGTGACGGGTAGTGAGTTTTTGGTCAT 255

  scaffold292|s     110419 AATTAAGTAACTCGGCGAATATTTG----------------------TGG 110446
                                 i                  ----------------------   
  genome_7_2179        256 AATTAAATAACTCGGCGAATATTTGAACGCACGGGGAACTACACATATGG 305

  scaffold292|s     110447 GAAAATTGGTGTTGACGAGGAGAATCTAAAGATGATAGCTTTAGAACAAA 110496
                            i                              i                 
  genome_7_2179        306 GGAAATTGGTGTTGACGAGGAGAATCTAAAGACGATAGCTTTAGAACAAA 355

  scaffold292|s     110497 CACAGTGTGTGAATTGGCAG-AAAAGACAAATGTTCACCAAAATCGGTCA 110545
                             v       v       v -    i                        
  genome_7_2179        356 CAGAGTGTGTTAATTGGCCGAAAAAAACAAATGTTCACCAAAATCGGTCA 405

  scaffold292|s     110546 -TTTGCAGTGGTGGTTCTTATACCCCGGTGGTTCTTATGCTCCGGAATAT 110594
                           -                                            v    
  genome_7_2179        406 TTTTGCAGTGGTGGTTCTTATACCCCGGTGGTTCTTATGCTCCGGTATAT 455

  scaffold292|s     110595 ACGG 110598
                               
  genome_7_2179        456 ACGG 459

Matrix = 20p43g.matrix
Kimura (with divCpGMod) = 4.40
Transitions / transversions = 1.33 (12/9)
Gap_init rate = 0.01 (4 / 428), avg. gap size = 6.25 (25 / 4)


293 18.65 10.81 3.36 scaffold292|size135941 110949 111059 (24892) C rnd-5_family-2695#Unknown (2313) 121 3 m_b2780s001i27 97206

  scaffold292|s     110949 ACTCAT---TCAGGTACTAACTTGTACACATC-ATACATATCATGACGGG 110994
                                i---     v   v    v    i ? -    i      v     
C rnd-5_family-        121 ACTCACATCTCAGGGACTCACTTTTACATANCTATACGTATCATCACGGG 72

  scaffold292|s     110995 ACTCATTGAAGTTGCTT--TAAAA---ACCCTTTA---TTCTTGTTTCTT 111036
                                  ----i ?i  --     ---   i   v---    i      i
C rnd-5_family-         71 ACTCATT----CTNTTTCATAAAAGATACCTTTTCTATTTCTCGTTTCTC 26

  scaffold292|s     111037 TTTCACTTCCTTGAAAGTATAAA 111059
                           vv i    v  iv v        
C rnd-5_family-         25 GGTTACTTACTCTATAGTATAAA 3

Matrix = 20p43g.matrix
Kimura (with divCpGMod) = 18.63
Transitions / transversions = 1.00 (10/10)
Gap_init rate = 0.08 (9 / 110), avg. gap size = 1.78 (16 / 9)


1791 9.38 2.73 0.00 scaffold292|size135941 111247 111502 (24449) genome_1_8676#DNA 2 264 (3) m_b2780s001i28 97207

  scaffold292|s     111247 TAGGTTGCAAAT------GTGATTCCCCAGTAATT-AGGGTTACTGGGTA 111289
                                       ------  i              -   i          
  genome_1_8676          2 TAGGTTGCAAATTACCCAGTAATTCCCCAGTAATTTAGGATTACTGGGTA 51

  scaffold292|s     111290 ATATTACCTTTTTTCGAGGGAAGACGGTTCTTGTCACAGTGAAATTACTG 111339
                                i        v        i           i              
  genome_1_8676         52 ATATTGCCTTTTTTGGAGGGAAGGCGGTTCTTGTCGCAGTGAAATTACTG 101

  scaffold292|s     111340 TCTAACTAAGATCAATTAAGGGTTCCGGTTAGGGAAGTCAATGATACTCA 111389
                                    i       v      vv        v i       v    v
  genome_1_8676        102 TCTAACTAAAATCAATTTAGGGTTGGGGTTAGGGTAATCAATGAGACTCC 151

  scaffold292|s     111390 TCGTGCCAAATTACTGAGGAATATACAGTAATTCTTGGGGAATTACCATG 111439
                             v   v         i                                 
  genome_1_8676        152 TCCTGCAAAATTACTGGGGAATATACAGTAATTCTTGGGGAATTACCATG 201

  scaffold292|s     111440 ATTACCGTGAGAGTAATATTTCAGGGTTTTTGGTGACAGTAATAAAAAAA 111489
                                i    v          ii   v               i     v 
  genome_1_8676        202 ATTACTGTGACAGTAATATTTTGGGGGTTTTGGTGACAGTAACAAAAACA 251

  scaffold292|s     111490 GTAATTTGCAACC 111502
                                        
  genome_1_8676        252 GTAATTTGCAACC 264

Matrix = 20p43g.matrix
Kimura (with divCpGMod) = 9.63
Transitions / transversions = 1.00 (12/12)
Gap_init rate = 0.01 (2 / 255), avg. gap size = 3.50 (7 / 2)


453 25.12 19.31 1.64 scaffold292|size135941 111483 111741 (24210) genome_1_5829#DNA 90 393 (158) m_b2780s001i29 97208

  scaffold292|s     111483 AAAAAAAGTAATTTGCAACCAAATCTTGGTAGG------------GGTAG 111520
                             v ii  v   i    -   v      v v  ------------     
  genome_1_5829         90 AACAGGAGAAATCTGCA-CCACATCTTGTTTGGATCTTGAATCTAGGTAG 138

  scaffold292|s     111521 GAACAAACCACAAATCTACCTCACAGGGAATAACACTACACTTTTCCATC 111570
                                i v v v   v ii     vi    i  v vi   v    i    
  genome_1_5829        139 GAACAGAGCTCTAATATGTCTCACTAGGAACAAAAACACAGTTTTTCATC 188

  scaffold292|s     111571 ACAAATAAAACAAAAATATATCTTTCTAT-TGAAAATGA----------- 111608
                            i v  ii      v  vi  i   iv  -      v  -----------
  genome_1_5829        189 ATATATGGAACAAATATCCATTTTTTGATATGAAAAGGAACAATATGAAT 238

  scaffold292|s     111609 GTTTTCTA--TCTACTATGAAGAAAGTTTCATCGTTCTTTTACGC---AA 111653
                           i       --   -   v   v  iv  v    v  i v i  i ---  
  genome_1_5829        239 ATTTTCTATGTCT-CTAGGAACAAGCTTACATCTTTTTATCACACATGAA 287

  scaffold292|s     111654 AAAATGTAAGACAATGCCTATATCAGGAAATGAGTTGTTCGCATTGAGAT 111703
                            v   v       i  --- v    v   vv v       vi i      
  genome_1_5829        288 ACAATTTAAGACAGTG---AGATCATGAATAGTGTTGTTCCTACTGAGAT 334

  scaffold292|s     111704 ---------------------TTTTTGTTCCAAGACGAATCCTCCTGGAT 111732
                           ---------------------    i     ii  vv      v    iv
  genome_1_5829        335 TTTGCTCTGTTCCTACTGAGATTTTCGTTCCGGGAACAATCCTACTGGGA 384

  scaffold292|s     111733 TTTTGGTTC 111741
                                    
  genome_1_5829        385 TTTTGGTTC 393

Matrix = 20p43g.matrix
Kimura (with divCpGMod) = 29.72
Transitions / transversions = 0.78 (28/36)
Gap_init rate = 0.04 (11 / 258), avg. gap size = 5.00 (55 / 11)

244 25.79 7.56 7.56 scaffold292|size135941 111696 111867 (24084) genome_1_5829#DNA 378 549 (2) m_b2780s001i30 97208

  scaffold292|s     111696 ATTGAGATTTTTTGTTCCAAGACGAATCCTCCTG-GATTTTTGGTTCAAA 111744
                            i  i      v-     ii  v       v   -        v i   i
  genome_1_5829        378 ACTGGGATTTTG-GTTCCGGGAAGAATCCTACTGAGATTTTTGTTCCAAG 426

  scaffold292|s     111745 G-----TTTGTACAAAGGTACTGTTAAAGAATTATGGGTACGATGTTTAA 111789
                            -----  iv    i  i  i -   i v  ----    - iv   ----
  genome_1_5829        427 GATAATTTCCTACAGAGATATT-TTAGACAA----GGGT-CATTGT---- 466

  scaffold292|s     111790 GAGTTGATGTT-TCA-GTTTCATGCATGAAAACTGTATGCCTCATGTTAC 111837
                           i    vv  i - v -i   i v   iiii    --   i   iv   v 
  genome_1_5829        467 AAGTTTCTGCTGTGATATTTTAAGCACAGGAACT--ATGTCTCGAGTTCC 514

  scaffold292|s     111838 ACCTGAGTTATTTTTTAA---AT--GATGTAAACC 111867
                            vv    v        i ---  --  i  i    
  genome_1_5829        515 AAATGAGATATTTTTTGACACATTGGACGTGAACC 549

Matrix = 20p43g.matrix
Kimura (with divCpGMod) = 29.61
Transitions / transversions = 1.56 (25/16)
Gap_init rate = 0.11 (19 / 171), avg. gap size = 1.37 (26 / 19)


1132 10.53 0.66 0.00 scaffold292|size135941 111946 112097 (23854) rnd-5_family-1017#Unknown 1 153 (0) m_b2780s001i31 97209

  scaffold292|s     111946 ATGAGGAGAATGTCGCCATAATGCCATAGATATGTCACCGTGACACGACA 111995
                              v             i     i iiv  i                   
  rnd-5_family-          1 ATGTGGAGAATGTCGCCGTAATGTCGCCGACATGTCACCGTGACACGACA 50

  scaffold292|s     111996 TTGTCACAGATTTGT-GTGACATGTCCCATGTCTTGTGACATCTGATGCG 112044
                           v      v       - i    i     i       i             
  rnd-5_family-         51 ATGTCACCGATTTGTCGCGACACGTCCCGTGTCTTGCGACATCTGATGCG 100

  scaffold292|s     112045 GGTGAAGACATGGCATAATGTTGAAGACATGTCATGATAATGCCGTGACA 112094
                                                            ii       i       
  rnd-5_family-        101 GGTGAAGACATGGCATAATGTTGAAGACATGTCGCGATAATGTCGTGACA 150

  scaffold292|s     112095 TGT 112097
                              
  rnd-5_family-        151 TGT 153

Matrix = 20p43g.matrix
Kimura (with divCpGMod) = 6.04
Transitions / transversions = 3.00 (12/4)
Gap_init rate = 0.01 (1 / 151), avg. gap size = 1.00 (1 / 1)


1063 11.69 0.64 1.29 scaffold292|size135941 112103 112258 (23693) rnd-1_family-1361#Unknown 1 155 (2) m_b2780s001i32 97210

  scaffold292|s     112103 TGTCTTGAAGTATTGTCTTTGCGAACCTCCCTCAAGTAATTTCTTCATGA 112152
                                   vi                   v                    
  rnd-1_family-          1 TGTCTTGACATATTGTCTTTGCGAACCTCGCTCAAGTAATTTCTTCATGA 50

  scaffold292|s     112153 TGTGTCATGGTGACATTCAGAGACATGTCTTTTGTGTCTTGAGACATGTC 112202
                           i     ii  i       i          vvvi     vi          
  rnd-1_family-         51 CGTGTCGCGGCGACATTCGGAGACATGTCGGGCGTGTCGCGAGACATGTC 100

  scaffold292|s     112203 AGGAAGATAAATGTCTTTGGTA-CCCCCTAGCTGACATGTCATGTCACAA 112251
                                 --              -         i        i    i i 
  rnd-1_family-        101 AGGAAG--AAATGTCTTTGGTACCCCCCTAGCCGACATGTCGTGTCGCGA 148

  scaffold292|s     112252 CATGTTC 112258
                                  
  rnd-1_family-        149 CATGTTC 155

Matrix = 20p43g.matrix
Kimura (with divCpGMod) = 5.45
Transitions / transversions = 2.00 (12/6)
Gap_init rate = 0.02 (3 / 155), avg. gap size = 1.00 (3 / 3)


275 24.50 0.00 5.81 scaffold292|size135941 112418 112508 (23443) C rnd-5_family-2365#Unknown (1032) 239 154 m_b2780s001i33 97211

  scaffold292|s     112418 TATTTACAACTAGTGATGCGAAACATTCCATCCAGTAGATGGTTGACAGT 112467
                            i   v i   vii   v --    v vv     i i       v i i 
C rnd-5_family-        239 TGTTTTCGACTCACGATTC--AACAATGAATCCAATGGATGGTTCATAAT 192

  scaffold292|s     112468 TCTCTTTCACTTGGCTTGCATTGTTGAATTGAATGGATAAT 112508
                                       v v      v  ---  v i    v    
C rnd-5_family-        191 TCTCTTTCACTTTGGTTGCATGGT---ATAGGATGGTTAAT 154

Matrix = 20p43g.matrix
Kimura (with divCpGMod) = 26.51
Transitions / transversions = 0.75 (9/12)
Gap_init rate = 0.06 (5 / 90), avg. gap size = 1.00 (5 / 5)


801 12.18 0.00 0.87 scaffold292|size135941 112652 112767 (23184) scaffold170|size558746_(dbseq-nr_246)_[277812,288266]#LTR/Gypsy 1686 1800 (8655) m_b2780s001i34 97212

  scaffold292|s     112652 ACTGCAAACGAAAAACACAGGTAACATTCCGGTACGCTCTCAAAATGTCA 112701
                                             v      v i  v    i  iv          
  scaffold170|s       1686 ACTGCAAACGAAAAACACCGGTAACCTCCCCGTACACTTGCAAAATGTCA 1735

  scaffold292|s     112702 GAGTGCACAGGGAGGTTACCGGAGATTTCAAGAGTGTGCAGGTGAGTTAC 112751
                                i  i              -             i i    i     
  scaffold170|s       1736 GAGTGTACGGGGAGGTTACCGGA-ATTTCAAGAGTGTACGGGTGGGTTAC 1784

  scaffold292|s     112752 CAGTTTTTTTATACAT 112767
                            i   i          
  scaffold170|s       1785 CGGTTCTTTTATACAT 1800

Matrix = 20p43g.matrix
Kimura (with divCpGMod) = 10.62
Transitions / transversions = 2.50 (10/4)
Gap_init rate = 0.01 (1 / 115), avg. gap size = 1.00 (1 / 1)


1038 8.08 18.86 0.97 scaffold292|size135941 112758 112932 (23019) rnd-1_family-131#Unknown 7 212 (0) m_b2780s001i35 97213

  scaffold292|s     112758 TTTTATACATGTTCTGCCACTTTTTTGACACCCTCCATATAGGAATTAAA 112807
                                  i           i     vi                       
  rnd-1_family-          7 TTTTATATATGTTCTGCCATTTTTTAAACACCCTCCATATAGGAATTAAA 56

  scaffold292|s     112808 TATGAATGTTGAGAATTCCTGTCCCACAAGTACGTCATTCACTGGCTAGG 112857
                                                                             
  rnd-1_family-         57 TATGAATGTTGAGAATTCCTGTCCCACAAGTACGTCATTCACTGGCTAGG 106

  scaffold292|s     112858 --------------TGTC--------CAAA-----------TGGGAATTA 112874
                           --------------  i --------    ----------- i       
  rnd-1_family-        107 TTAGGACCCTAATCTGCCAAATCTCTCAAAAACCCTCCAAATAGGAATTA 156

  scaffold292|s     112875 AGTACACATGCAAGGAATTCCCGTACCAGATGTATGCCTTATTCACTGTC 112924
                                 v  vivii                      -- i        v 
  rnd-1_family-        157 AGTACAAATTTTGAGAATTCCCGTACCAGATGTATG--TCATTCACTGGC 204

  scaffold292|s     112925 TAGGCCTA 112932
                                   
  rnd-1_family-        205 TAGGCCTA 212

Matrix = 20p43g.matrix
Kimura (with divCpGMod) = 8.62
Transitions / transversions = 1.80 (9/5)
Gap_init rate = 0.03 (5 / 174), avg. gap size = 7.00 (35 / 5)


1036 10.52 14.88 5.70 scaffold292|size135941 112758 112999 (22952) C rnd-3_family-259#Unknown (7) 488 226 m_b2780s001i36 97214

  scaffold292|s     112758 TTTTATAC-ATGTTCTGCCACTTTTTTGACACCCTCCATATAGGAATTAA 112806
                                  i-           i     vi                      
C rnd-3_family-        488 TTTTATATTATGTTCTGCCATTTTTTGAACACCCTCCATATAGGAATTAA 439

  scaffold292|s     112807 ATATGAATGTTGAGAATTCCTGTCCCACAAGTACGTCATTCACTGGCTAG 112856
                                                                             
C rnd-3_family-        438 ATATGAATGTTGAGAATTCCTGTCCCACAAGTACGTCATTCACTGGCTAG 389

  scaffold292|s     112857 G-----------------------TGTC---------CAAATGGGAATTA 112874
                            ----------------------- ?  ---------     i       
C rnd-3_family-        388 GTTAGGACCCTAATCTGCCAAATCTNTCAAAANCCTCCAAATAGGAATTA 339

  scaffold292|s     112875 AGTACACATGCAAGGAATTCCCGTACCAGATGTATGCCTTATTCACTGTC 112924
                                 v  vivii                i     -- i        ? 
C rnd-3_family-        338 AGTACAAATTTTGAGAATTCCCGTACCAGACGTATG--TCATTCACTGNC 291

  scaffold292|s     112925 TAGGCCTAGGCCTAGGAAGTATAAGTACTATCAGAAGTGA--CTGCACCA 112972
                              ----      ---- v    -- v   i--- vv   --  v?i   
C rnd-3_family-        290 TAG----AGGCCT----ACTATA--TTCTAC---ACTTGACGCTTNGCCA 254

  scaffold292|s     112973 AAAA-ATCTGAACACAAGAATACCACAA 112999
                               -  vi?           vv     
C rnd-3_family-        253 AAAATATACNAACACAAGAATTACACAA 226

Matrix = 20p43g.matrix
Kimura (with divCpGMod) = 11.17
Transitions / transversions = 1.00 (12/12)
Gap_init rate = 0.08 (20 / 241), avg. gap size = 2.55 (51 / 20)


1698 25.16 3.12 7.42 scaffold292|size135941 112941 113614 (22337) scaffold170|size558746_(dbseq-nr_246)_[277812,288266]#LTR/Gypsy 2006 2652 (7803) m_b2780s001i37 97215

  scaffold292|s     112941 AAGTATAAGTACTATCAGAAGTGACTGCACCAAAAAATCTGAACACAA-- 112988
                             i   i-      i             i         vv        --
  scaffold170|s       2006 AAATATG-GTACTACCAGAAGTGACTGCGCCAAAAAATAAGAACACAACA 2054

  scaffold292|s     112989 ---GAATACCACAAACACATCAGGGCTGAAATTTGGTACCGTGTAGCTAA 113035
                           ---     -- i  iii-----         v    iiiv    iv   v
  scaffold170|s       2055 TAAGAATA--ATAAGTG-----GGGCTGAAAATTGGCGTAGTGTGTCTAC 2097

  scaffold292|s     113036 AAAAATTATACTTATTCCTTTGTATTGCCGTACCTCACTCTACCTCTCA- 113084
                           ivivv vv         v       i-----  v    -   vi   ii-
  scaffold170|s       2098 GTGTTTGTTACTTATTCGTTTGTATC-----ACGTCAC-CTAATTCTTGT 2141

  scaffold292|s     113085 GAGGTCTTCATAATATTGACCTGTACGGTACCACGGTATAGCGTATG--- 113131
                            v  i-------     ----i   i i  vi  i  v   ii   v---
  scaffold170|s       2142 GTGGC-------ATATT----CGTATGATAATACAGTTTAGTATATCTAT 2180

  scaffold292|s     113132 ATACAATACCATACTATAGCTACAACACAGGTGCTTGAACCAGCAGA-AA 113180
                           i  iii          ------     vv         v    -   -  
  scaffold170|s       2181 GTATGGTACCATACTA------CAACAATGGTGCTTGACCCAG-AGACAA 2223

  scaffold292|s     113181 CTGTAGGGAGTGTGCCCTCTCACTTCTCTCTCACTTCGATCTCTTCACGC 113230
                                 v-    i           v  i  v  -----------    i 
  scaffold170|s       2224 CTGTAGC-AGTGCGCCCTCTCACTGCTTTCACA-----------TCACAC 2261

  scaffold292|s     113231 CCAT---TTTTTTCAATTACAT---TGATACCCCGCCATCCCATCACGGG 113274
                           vii ---               ---       i i  i-       i   
  scaffold170|s       2262 ATGTGTATTTTTTCAATTACATCACTGATACCTCACCG-CCCATCATGGG 2310

  scaffold292|s     113275 AACGGCCAAAGCTCAACCCCCACACTGACTTTGGCATCCCGCCTGGAACC 113324
                                  i  i    ii  v  v     v  vvv v        v v   
  scaffold170|s       2311 AACGGCCGAAACTCAGTCCACAGACTGAGTTATCCCTCCCGCCTTGCACC 2360

  scaffold292|s     113325 GCTGTGTAGCCAACAACAATTGGCAGTGGTGGGTGCAATAGGAACGTAAG 113374
                             i    v     v            i  iv   ii v vv iiv  i  
  scaffold170|s       2361 GCCGTGTTGCCAAGAACAATTGGCAGCGGCCGGTATATTTTGGGGGTGAG 2410

  scaffold292|s     113375 TTCTTCTAAACTAT-CCCTGTTTT-CAATTATTCAACTCAGCACACATCA 113422
                            vv - v i i v -i i    i -    -   vv     v     iv  
  scaffold170|s       2411 TAAT-CAAGATTTTGTCTTGTTCTACAAT-ATTATACTCACCACACGGCA 2458

  scaffold292|s     113423 ---TTTTTTCAATTAAATACTTACAGGCCCACCACCGGAACGGCCAAAAC 113469
                           ---                v  i      i    v  i  iv i      
  scaffold170|s       2459 AATTTTTTTCAATTAAATAGTTGCAGGCCTACCAGCGAAATCGTCAAAAC 2508

  scaffold292|s     113470 GCAGCCCACAGCCTGAGTGTGGCATCCTGACTGGAACCGCCATGTAGCCA 113519
                           v   i      v      vv     i   v  v i          v    
  scaffold170|s       2509 TCAGTCCACAGACTGAGTTAGGCATTCTGCCTTGGACCGCCATGTTGCCA 2558

  scaffold292|s     113520 ACAACAATTGGCAACGGCGGGTCAATTTTTAAGATGAGTTCTTATCAGCT 113569
                                        i i  v   vv   v vii i i  v v  vvv i  
  scaffold170|s       2559 ACAACAATTGGCAGCAGCCGGTATATTGTGGGGGTAAGATATTTAAAACT 2608

  scaffold292|s     113570 CGCCCTTTTCTACAGTTTTATTACTCAGTGCACATATGTTTTGTC 113614
                            vi v v       vivi  -      vii   i viv    v  
  scaffold170|s       2609 CTTCATGTTCTACACCACTA-TACTCACCACACGTCCTTTTTTTC 2652

Matrix = 20p43g.matrix
Kimura (with divCpGMod) = 28.33
Transitions / transversions = 1.01 (79/78)
Gap_init rate = 0.09 (58 / 673), avg. gap size = 1.19 (69 / 58)


1930 21.13 1.93 1.71 scaffold292|size135941 113616 114082 (21869) scaffold170|size558746_(dbseq-nr_246)_[277812,288266]#LTR/Gypsy 3453 3920 (6535) m_b2780s001i38 97215

  scaffold292|s     113616 ACTGAGTTAG-TATACCGCCTGGTACCGCTGCTAAGCCAACAACAATTAG 113664
                                     -i  v      v v       ivvv     v       i 
  scaffold170|s       3453 ACTGAGTTAGGCATTCCGCCTCGGACCGCTGTGTTGCCAAGAACAATTGG 3502

  scaffold292|s     113665 CAGCAGCGGGTTTATTGTAAGG-TGAGTAATTATGAACTCACTCTGTTTT 113713
                              ii  i   v    v ii  -     vv i i       -   v   i
  scaffold170|s       3503 CAGTGGCAGGTATATTTTGGGGGTGAGTTTTCACGAACTCA-TCTTTTTC 3551

  scaffold292|s     113714 CTAATAATATACTCACCATACATCATTTTTTTCAATTAAATATTAACAGG 113763
                           vivv  v        -- i    vv               v v v     
  scaffold170|s       3552 ACCCTATTATACTCA--ACACATGTTTTTTTTCAATTAAAAAGTTACAGG 3599

  scaffold292|s     113764 CCTACCACAGGAACAGCCAAAACTCAGCCCACAGACTGAGTTTGCCATCC 113813
                             i viv   i  ivv v                          vv  ii
  scaffold170|s       3600 CCCAGTTCAGAAATCCCGAAAACTCAGCCCACAGACTGAGTTTGGGATTT 3649

  scaffold292|s     113814 TGCCTTGCACTGCCATGTAGCCAACAAAAATTGGCAGCGG---GTATACT 113860
                           i  i      i   i   v      i v v          ---     i 
  scaffold170|s       3650 CGCTTTGCACCGCCGTGTTGCCAACGATATTTGGCAGCGGCGAGTATATT 3699

  scaffold292|s     113861 T-TAAAGGTGAGT--CATTGAGAATTCAATC-TTTTTACACTTTTTTTGA 113906
                           v-  i        --   --i    v    i-           v i    
  scaffold170|s       3700 AATAGAGGTGAGTTGCAT--GGAATACAATTATTTTTACACTTGTCTTGA 3747

  scaffold292|s     113907 ATACATGTAATTTTAAATTAAATTATGTTCAGGCCAATCATGGGAAGGGC 113956
                           v     v       v     vv    -         iv        vi  
  scaffold170|s       3748 CTACATCTAATTTTCAATTATTTTAT-TTCAGGCCAGGCATGGGAACAGC 3796

  scaffold292|s     113957 CGAAACTCAGCCCACAGACTGATTTTGGCATCCCGCCTGGCACAGCTGTG 114006
                                     i           v        i      v    v      
  scaffold170|s       3797 CGAAACTCAGTCCACAGACTGAGTTTGGCATTCCGCCTTGCACCGCTGTG 3846

  scaffold292|s     114007 TAGCCAACAATAATTGGCAGCGGCGTGTCCATTTTTAAGGTGAGTTATAA 114056
                            v        iiv ii    v   i   vv   i   v          --
  scaffold170|s       3847 TTGCCAACAACGTTCAGCAGAGGCATGTAAATTCTTATGGTGAGTTAT-- 3894

  scaffold292|s     114057 CAAACTCAACCTATTTTACACTTGTT 114082
                           ii  v    v   iv    iv     
  scaffold170|s       3895 TGAAGTCAAACTACATTACGATTGTT 3920

Matrix = 20p43g.matrix
Kimura (with divCpGMod) = 22.93
Transitions / transversions = 0.80 (43/54)
Gap_init rate = 0.03 (14 / 466), avg. gap size = 1.21 (17 / 14)


282 23.16 4.04 4.04 scaffold292|size135941 114104 114202 (21749) C genome_11_2781#DNA (4) 195 97 m_b2780s001i39 97216

  scaffold292|s     114104 CTATGTTGGGTTTTACCGGGACACGGCATGTCTTCGGAGGCTCTCAAAAG 114153
                                     vv -ii  v      i         v      vi   vvv
C genome_11_278        195 CTATGTTGGGAAT-GTCGTGACACGACATGTCTTCTGAGGCTGCCAATTT 147

  scaffold292|s     114154 TATGTCTTTTGTCACGTCATATGACACGA----GTGACATGTCGCGAGAT 114199
                           iv    --v    i  v   i v   vi ----          i   -  
C genome_11_278        146 CCTGTC--GTGTCGCGACATGTCACAAAAAGTCGTGACATGTCACGA-AT 100

  scaffold292|s     114200 GTC 114202
                              
C genome_11_278         99 GTC 97

Matrix = 20p43g.matrix
Kimura (with divCpGMod) = 26.36
Transitions / transversions = 0.69 (9/13)
Gap_init rate = 0.05 (5 / 98), avg. gap size = 1.60 (8 / 5)


361 18.60 3.45 1.12 scaffold292|size135941 114116 114202 (21749) rnd-1_family-1278#Unknown 13 101 (279) m_b2780s001i40 97217

  scaffold292|s     114116 TTACCGGGACACGGCATGTCTTCGGAGGCTCTCAAAAGTATGTCTTTTGT 114165
                               i      ? i      ?i  ii       -      v vv  v   
  rnd-1_family-         13 TTACTGGGACANGACATGTCNCCGAGGGCTCTC-AAAGTAAGAATTGTGT 61

  scaffold292|s     114166 CACGTCATATGACACGAGT---GACATGTCGCGAGATGTC 114202
                                 v vv  ?   vv ---         i  i     
  rnd-1_family-         62 CACGTCTTCGGANACGTTTGAAGACATGTCGTGAAATGTC 101

Matrix = 20p43g.matrix
Kimura (with divCpGMod) = 22.34
Transitions / transversions = 0.78 (7/9)
Gap_init rate = 0.02 (2 / 86), avg. gap size = 2.00 (4 / 2)


755 20.54 0.53 6.78 scaffold292|size135941 114218 114405 (21546) rnd-4_family-338#RC/Helitron 164 340 (1571) m_b2780s001i41 97218

  scaffold292|s     114218 AGAAG-TTTTTCAGTGTGAGTATGAGTCCATTGTTTCTGGTTGGATGTTC 114266
                                -     i    i ivv ? v  i ?      v  v      v   
  rnd-4_family-        164 AGAAGCTTTTTTAGTGCGGCAANGCGTTCNTTGTTTGTGTTTGGATCTTC 213

  scaffold292|s     114267 GTTTCAGTAAATATCCAATTGATTGAGTTCGCAATTGATACTGGTGATTT 114316
                             i ------------ i   i i  v     iv  v v i v       
  rnd-4_family-        214 GTCT------------AGTTGGTCGATTTCGCGTTTCAAATTTGTGATTT 251

  scaffold292|s     114317 CCTCTGAGTCATCGGCCAGTTCAACTGTTAGCCACTTGACATCGTTTATA 114366
                                     i  i        i             i      v      
  rnd-4_family-        252 CCTCTGAGTCGTCAGCCAGTTCGACTGTTAGCCACTCGACATCTTTTATA 301

  scaffold292|s     114367 TTCGCCGTCCACACCTTTCTTCCATAGAAATCACACCAT 114405
                             ii vv    ?           i  vi?v  v i    
  rnd-4_family-        302 TTTACACTCCANACCTTTCTTCCGTACGNTTCTCGCCAT 340

Matrix = 20p43g.matrix
Kimura (with divCpGMod) = 18.29
Transitions / transversions = 1.12 (19/17)
Gap_init rate = 0.07 (13 / 187), avg. gap size = 1.00 (13 / 13)


834 3.74 8.41 0.00 scaffold292|size135941 114408 114514 (21437) C rnd-4_family-2636#Unknown (0) 4137 4022 m_b2780s001i42 97219

  scaffold292|s     114408 CCGAGCTCTGTTAGAGTGAGTGCTCTGTACTCTCATAGTAC--------- 114448
                                   v   ?   i                v       ---------
C rnd-4_family-       4137 CCGAGCTCGGTTNGAGCGAGTGCTCTGTACTCTGATAGTACTTACAGTAC 4088

  scaffold292|s     114449 CTAGTTTGGCACTACTTACTATCCTCTACCTATATACTCCCCGGAGGATG 114498
                                                                             
C rnd-4_family-       4087 CTAGTTTGGCACTACTTACTATCCTCTACCTATATACTCCCCGGAGGATG 4038

  scaffold292|s     114499 ATTTCAAAAAACCATC 114514
                                        i  
C rnd-4_family-       4037 ATTTCAAAAAACCGTC 4022

Matrix = 20p43g.matrix
Kimura (with divCpGMod) = 2.11
Transitions / transversions = 1.00 (2/2)
Gap_init rate = 0.01 (1 / 106), avg. gap size = 9.00 (9 / 1)


484 24.25 2.26 23.33 scaffold292|size135941 114513 114910 (21041) C rnd-1_family-213#Unknown (24) 430 101 m_b2780s001i43 97220

  scaffold292|s     114513 TCCGGTCATTGACCGGAATTACAA--TAAATGAAGTCATGATATCGACCC 114560
                                   i v           i --       v       i -------
C rnd-1_family-        430 TCCGGTCACTCACCGGAATTACGACATAAATGATGTCATGACA------- 388

  scaffold292|s     114561 GGATGACATCATCGTGTAAAGAATCATGCAAAATCCTGCGAATTATGTCA 114610
                           -----   -------------     v  i     v v   v    v  i
C rnd-1_family-        387 -----ACA-------------AATCAAGCGAAATCGTCCGATTTATCTCG 356

  scaffold292|s     114611 TGATTCCGGTCATCGTCCAGAATTACGATTAATTATTATTACTTAAAGAC 114660
                                        ivv  i          v  ----------- i   v 
C rnd-1_family-        355 TGATTCCGGTCATTCACCGGAATTACGATAAA-----------TGAAGCC 317

  scaffold292|s     114661 ATAATACATAA-ATAATACAGCGATTTATCTCGTTATTCCGGTCATTGAC 114709
                            - iiv   i -     ---v v           v       i       
C rnd-1_family-        316 A-AGCTCATGACATAAT---TCCATTTATCTCGTAATTCCGGCCATTGAC 271

  scaffold292|s     114710 TAATGAAGTCATGTTACTGACGTGGATGACATCATCGTGAAAAGAATCGT 114759
                           ii--   ------    -  --- i i  v i i--  ------   iv 
C rnd-1_family-        270 CG--GAA------TTAC-GA---GAACGAAACCG--GT------AATTCT 241

  scaffold292|s     114760 GCAAAATC--CTGTGAATTCTATCGTGAGTTGGGTCAATGACTGAAATTA 114807
                            v  vv  -- i  ---  v v    i v i?  iv v    i i     
C rnd-1_family-        240 GGAATTTCATCCGT---TTATCTCGTAATTCNGGCGACTGACCGGAATTA 194

  scaffold292|s     114808 CTATAATGAAGGAACTCTAAAAAGGTGTATGACTTCA-GTTTCAA-AGGA 114855
                            v ----   iiv i i-------     v ---   -       -    
C rnd-1_family-        193 CGA----GAAAATATTT-------GTGTAAG---TCATGTTTCAACAGGA 158

  scaffold292|s     114856 ATCGTGTGAAA-ACC-CCGATTTATCTCGTTATTTCAGTCATTGACTGGA 114903
                             iiv ? i  - ii-  vi  v      iv   iii    v    ii  
C rnd-1_family-        157 ATTAGGNGGAATATTACCTGTTAATCTCGCAATTCTGGTCAGTGACCAGA 108

  scaffold292|s     114904 ATTACGA 114910
                                  
C rnd-1_family-        107 ATTACGA 101

Matrix = 20p43g.matrix
Kimura (with divCpGMod) = 23.88
Transitions / transversions = 1.24 (41/33)
Gap_init rate = 0.21 (84 / 397), avg. gap size = 1.02 (86 / 84)

347 24.92 11.08 13.28 scaffold292|size135941 114763 115123 (20828) C rnd-1_family-213#Unknown (0) 454 101 m_b2780s001i44 97220

  scaffold292|s     114763 AAATCCTGTGAATTCTATCGTGAGTTGGGTCAATGACTGAAATTACTATA 114812
                                 vvi     v v   i  v iv     v v  i i      v i 
C rnd-1_family-        454 AAATCCACCGAATTATCTCGCGATTCCGGTCACTCACCGGAATTACGACA 405

  scaffold292|s     114813 ATGAAGGAACTCTAAAAAGGTGT-ATGACTTCAGTTTCAAAGGAATCGTG 114861
                           - i  v  ------------   -     ----------  vi    iv 
C rnd-1_family-        404 -TAAATGA------------TGTCATGAC----------AACAAATCAAG 378

  scaffold292|s     114862 TGAAAAC-CCCGATTTATCTCGTTATTTCAGTCATTGACTGGAATTACGA 114910
                           i    v -i              v   i i      v  i          
C rnd-1_family-        377 CGAAATCGTCCGATTTATCTCGTGATTCCGGTCATTCACCGGAATTACGA 328

  scaffold292|s     114911 TTTTAATGAAG------TCATGATA-----CCG---A-CCCG-GATGACG 114944
                           -- v       ------      i -----  i--- - i  -i  vv  
C rnd-1_family-        327 --TAAATGAAGCCAAGCTCATGACATAATTCCATTTATCTCGTAATTCCG 280

  scaffold292|s     114945 TTGTCATTGA-AAGAATCATG----TGAAATC------CTTTGAATTCTA 114983
                           -- i      -vi    i i ----i    i ------ii v     ii 
C rnd-1_family-        279 --GCCATTGACCGGAATTACGAGAACGAAACCGGTAATTCTGGAATTTCA 232

  scaffold292|s     114984 T----------CATGATTCTGGTCAATGACCAGAATTACGATGAATCAAG 115023
                            ---------- i i    ?  iv v     i         -   -----
C rnd-1_family-        231 TCCGTTTATCTCGTAATTCNGGCGACTGACCGGAATTACGA-GAA----- 188

  scaffold292|s     115024 TAATATTCTAATCTAAAGAAGTGGATGACTTCAATTTTAAAGGAATCGCA 115073
                           -      ------ iviv    -v   -i     i-----      iivi
C rnd-1_family-        187 -AATATT------TGTGTAAGT-CATG-TTTCAAC-----AGGAATTAGG 152

  scaffold292|s     115074 TGAAATACT-CCGATTTATCTGGTTATTCCGGTCACTGACTGGAATTATG 115122
                           ? i    i -  vi  v    v iv    i     v    ii      i 
C rnd-1_family-        151 NGGAATATTACCTGTTAATCTCGCAATTCTGGTCAGTGACCAGAATTACG 102

  scaffold292|s     115123 A 115123
                            
C rnd-1_family-        101 A 101

Matrix = 20p43g.matrix
Kimura (with divCpGMod) = 25.24
Transitions / transversions = 1.52 (47/31)
Gap_init rate = 0.16 (59 / 360), avg. gap size = 1.47 (87 / 59)

393 27.12 10.16 8.90 scaffold292|size135941 114861 115293 (20658) C rnd-4_family-2636#Unknown (3154) 983 546 m_b2780s001i45 97220

  scaffold292|s     114861 GTGAAA-ACCCCGATTTATCTCGTTATTTCAGTCATTGACTGGAATTACG 114909
                                 -  v iv          iv   i i  ? i ? ?i      ?  
C rnd-4_family-        983 GTGAAATACACTTATTTATCTCGCGATTCCGGTNACTNANCGGAATTNCG 934

  scaffold292|s     114910 ATTTTAATGAAGTCATGATACCGACCCGGATGACGTTGTCATTGAAAGAA 114959
                            iv --     iiv  i  i?  -------    i-----?i  ----- 
C rnd-4_family-        933 ACAT--ATGAAACAATAATGNCG-------TGACA-----NCTG-----A 903

  scaffold292|s     114960 TCATGTGAAATCCTTTGAATTCTATCATGATTCTGGTCAATGACCAGAAT 115009
                              v ii      vii     v -  ii     i     v v   i    
C rnd-4_family-        902 TCAGGCAAAATCCACCGAATTAT-TCGCGATTCCGGTCATTCACCGGAAT 854

  scaffold292|s     115010 TACG------ATGA--------------ATCAAGTAA-----TATTCTAA 115034
                               ------    --------------      ii ----- i    - 
C rnd-4_family-        853 TACGACATAAATGATGTCATGACNACNGATCAAGCGAAACCGTGTTCT-A 805

  scaffold292|s     115035 TCTAAAGAAGTGGATGACT---TCAATTT----TAAAGGAATCG---CAT 115074
                              vi? ivvi  i v i ---i i v  ----i   v   i  ---  i
C rnd-4_family-        804 TCTCGNGGTTCGGGTCATTCACCCGAATTACGACAAATGAACCGGCCCAC 755

  scaffold292|s     115075 GAAATACTCCGATTTATCTGGTTATTCCGGTCACTGACTGGAATTATGAT 115124
                             vi  v?? v   i    v  v    i  iv      i       i  v
C rnd-4_family-        754 GACGTAANNCCATTCATCTCGTAATTCTGGCAACTGACCGGAATTACGAG 705

  scaffold292|s     115125 --TCAAGACGTTGTGATAATCATGATGCAATCACA-CAAAATATCAGATT 115171
                           --iv? i   --  i  --     i---   iv i- iivv?   --- i
C rnd-4_family-        704 AACANAAACG--GTAAT--TCATGG---AATTTCGTCGGTTNATC---TC 665

  scaffold292|s     115172 GTGACTCAGGTCACTGACCGGCATTGCGAT-TAGTGAGGTCATCTATTAA 115220
                             i??        ?     v v i i v i-  i   v---- v ?   -
C rnd-4_family-        664 GTANNTCAGGTCANTGACCTGAACTACTACATAATGAT----TGTNTTA- 620

  scaffold292|s     115221 TTGTCGTGTTCTCTTCTGGCATATGCTG----ACACCCAATTCATCTCGT 115266
                           --        -  v? v  v  v? v? ---- i??  vi  vi   i i
C rnd-4_family-        619 --GTCGTGTT-TCANCAGGAATTNGGNGGAATATNNCCTGTTAGTCTTGC 573

  scaffold292|s     115267 GATTCCAGTCACTCACCAGAATTACGA 115293
                           i i  ii   i? ?ivv i        
C rnd-4_family-        572 AACTCTGGTCGNTNGAAAAAATTACGA 546

Matrix = 20p43g.matrix
Kimura (with divCpGMod) = 29.15
Transitions / transversions = 1.61 (66/41)
Gap_init rate = 0.12 (50 / 432), avg. gap size = 1.66 (83 / 50)

428 24.16 0.00 19.38 scaffold292|size135941 114870 115023 (20928) C rnd-1_family-213#Unknown (7) 447 319 m_b2780s001i46 97220

  scaffold292|s     114870 CCGATTTATCTCGTTATTTCAGTCATTGACTGGAATTACGATTTTAATGA 114919
                               v        iv   i i    i v  i          iv v     
C rnd-1_family-        447 CCGAATTATCTCGCGATTCCGGTCACTCACCGGAATTACGACATAAATGA 398

  scaffold292|s     114920 AGTCATGATACCGACCCGGATGACGTTGTCATTGAAAGAATCATGTGAAA 114969
                           v       i v i -------------------------    v i    
C rnd-1_family-        397 TGTCATGACAACAA-------------------------ATCAAGCGAAA 373

  scaffold292|s     114970 TCCTTTGAATTCTATCATGATTCTGGTCAATGACCAGAATTACGATGAAT 115019
                             v ii  v  v v  i      i     v v   i          i   
C rnd-1_family-        372 TCGTCCGATTTATCTCGTGATTCCGGTCATTCACCGGAATTACGATAAAT 323

  scaffold292|s     115020 CAAG 115023
                           v   
C rnd-1_family-        322 GAAG 319

Matrix = 20p43g.matrix
Kimura (with divCpGMod) = 20.16
Transitions / transversions = 1.00 (15/15)
Gap_init rate = 0.16 (25 / 153), avg. gap size = 1.00 (25 / 25)

425 28.92 0.00 23.86 scaffold292|size135941 114967 115293 (20658) C rnd-1_family-213#Unknown (0) 454 191 m_b2780s001i47 97220

  scaffold292|s     114967 AAATCCTTTGAATTCTATCATGATTCTGGTCAATGACCAGAATTACGATG 115016
                                 vii     v v  ii     i     v v   i         i-
C rnd-1_family-        454 AAATCCACCGAATTATCTCGCGATTCCGGTCACTCACCGGAATTACGAC- 406

  scaffold292|s     115017 AATCAAGTAATATTCTAATCTAAAGAAGTGGATGACTTCAATTTTAAAGG 115066
                           -  -  i i  i i-----------------     ----------  vi
C rnd-1_family-        405 -AT-AAATGATGTC-----------------ATGAC----------AACA 385

  scaffold292|s     115067 AATCGCATGAAATACTCCGATTTATCTGGTTATTCCGGTCACTGACTGGA 115116
                               ivii     vv            v  v          i v  i   
C rnd-1_family-        384 AATCAAGCGAAATCGTCCGATTTATCTCGTGATTCCGGTCATTCACCGGA 335

  scaffold292|s     115117 ATTATGATTCAAGACGTTGTGATAATCATGATGCAATCACACAAAATATC 115166
                               i   --- i i vv iv viv      iii   iv  i---v    
C rnd-1_family-        334 ATTACGAT---AAATGAAGCCAAGCTCATGACATAATTCCAT---TTATC 291

  scaffold292|s     115167 AGATTGTGACTCAGGTCACTGACCGGCATTGCGATTAGTGAGGTCATCTA 115216
                           --- i  i i  v  i  i       v   i   -v ii  ---- v ii
C rnd-1_family-        290 ---TCGTAATTCCGGCCATTGACCGGAATTACGA-GAACGA----AACCG 249

  scaffold292|s     115217 TTAATTGTCGTGTTCTCTTCTGGCATATGCTGACACCCAATTCATCTCGT 115266
                           v   -------------      v  v -----  i  -i  i       
C rnd-1_family-        248 GTAA-------------TTCTGGAATTT-----CATCC-GTTTATCTCGT 218

  scaffold292|s     115267 GATTCCAGTCACTCACCAGAATTACGA 115293
                           i    ?i iv   v   i         
C rnd-1_family-        217 AATTCNGGCGACTGACCGGAATTACGA 191

Matrix = 20p43g.matrix
Kimura (with divCpGMod) = 27.10
Transitions / transversions = 1.57 (44/28)
Gap_init rate = 0.19 (63 / 326), avg. gap size = 1.00 (63 / 63)

461 24.69 4.13 16.41 scaffold292|size135941 115076 115293 (20658) C rnd-1_family-213#Unknown (0) 454 260 m_b2780s001i48 97220

  scaffold292|s     115076 AAATACTCCGATTTATCTGGTTATTCCGGTCACTGACTGGAATTATGATT 115125
                               v v    v      v iv            v  i       i  iv
C rnd-1_family-        454 AAATCCACCGAATTATCTCGCGATTCCGGTCACTCACCGGAATTACGACA 405

  scaffold292|s     115126 CAA--GACGTTGTGATAATCATGATGCAATCACACAAAAT-ATCAGATT- 115171
                           i  --  i  ii   i  -  ------     vi i    -i  v    -
C rnd-1_family-        404 TAAATGATGTCATGACAA-CA------AATCAAGCGAAATCGTCCGATTT 362

  scaffold292|s     115172 -----GTGACTCAGGTCACTGACCGGCATTGCGATTAGTGAGGTCATCTA 115216
                           -----    i  v     i v     v   i    v i   i i  ----
C rnd-1_family-        361 ATCTCGTGATTCCGGTCATTCACCGGAATTACGATAAATGAAGCCA---- 316

  scaffold292|s     115217 TTAATTGTCGTGTTCTCTTCTGGCATATGCTGACACCCAATTCATCTCGT 115266
                           -- i------------  iv  i    ------- ii v   i       
C rnd-1_family-        315 --AG------------CTCATGACATA-------ATTCCATTTATCTCGT 287

  scaffold292|s     115267 GATTCCAGTCACTCACCAGAATTACGA 115293
                           i     i i  i v   i         
C rnd-1_family-        286 AATTCCGGCCATTGACCGGAATTACGA 260

Matrix = 20p43g.matrix
Kimura (with divCpGMod) = 24.75
Transitions / transversions = 1.81 (29/16)
Gap_init rate = 0.17 (36 / 217), avg. gap size = 1.14 (41 / 36)


3577 6.62 0.00 0.00 scaffold292|size135941 115332 115769 (20182) genome_8_22558#DNA 1 438 (0) m_b2780s001i49 97221

  scaffold292|s     115332 CCATAATTACTGGTGTATAAGAACCACAAAATGTCCAGTCATTTCCAAAA 115381
                             i                                 i       i     
  genome_8_2255          1 CCGTAATTACTGGTGTATAAGAACCACAAAATGTCCGGTCATTTTCAAAA 50

  scaffold292|s     115382 GATACAATAAGTGGTTCTTATACTACGAATGAAGTTAGTCTCCCCACCGC 115431
                                                                             
  genome_8_2255         51 GATACAATAAGTGGTTCTTATACTACGAATGAAGTTAGTCTCCCCACCGC 100

  scaffold292|s     115432 GATGAAAAAATAAATGTATCTGAAAAAATTACCCCATTTACTTGGAGGTA 115481
                                                             i               
  genome_8_2255        101 GATGAAAAAATAAATGTATCTGAAAAAATTACCCTATTTACTTGGAGGTA 150

  scaffold292|s     115482 GCCACTATGTACCCTTTCAACCATTGCTCGTCTGTGTGATGTGTGTGTTT 115531
                                                           i                 
  genome_8_2255        151 GCCACTATGTACCCTTTCAACCATTGCTCGTCCGTGTGATGTGTGTGTTT 200

  scaffold292|s     115532 GCTGTGAGCGTGAAGTGTAGTCAGTTTTCGGTCATAGTACTGTAACTCAG 115581
                            i           v    i  v                 v  i       
  genome_8_2255        201 GTTGTGAGCGTGATGTGTGGTGAGTTTTCGGTCATAGTAGTGCAACTCAG 250

  scaffold292|s     115582 TGAATAATGGGACCCATGTGGACCTACACATATGGGCATGCTGTTCCCGA 115631
                                                   v v          i ii  i      
  genome_8_2255        251 TGAATAATGGGACCCATGTGGACCGAAACATATGGGCGTATTGCTCCCGA 300

  scaffold292|s     115632 TGAGGAGAATCTAAATGACCAATGTTTAGAGTCAACAGAGTGTGTTAAGT 115681
                                                                           v 
  genome_8_2255        301 TGAGGAGAATCTAAATGACCAATGTTTAGAGTCAACAGAGTGTGTTAACT 350

  scaffold292|s     115682 GACCAAAACAGAAAATGACCGACGAAATGGGTCATTTTGCAGTGGTGGTT 115731
                            i  i    i       v   v                            
  genome_8_2255        351 GGCCGAAACGGAAAATGTCCGTCGAAATGGGTCATTTTGCAGTGGTGGTT 400

  scaffold292|s     115732 CTTATACACTCACCGTTCTTATACACCAGTAATTACGG 115769
                            i v     ivi v                        
  genome_8_2255        401 CCTTTACACCGGCGGTTCTTATACACCAGTAATTACGG 438

Matrix = 20p43g.matrix
Kimura (with divCpGMod) = 5.38
Transitions / transversions = 1.64 (18/11)
Gap_init rate = 0.00 (0 / 437), avg. gap size = 0.0 (0 / 0)


521 26.04 8.37 6.96 scaffold292|size135941 115755 115981 (19970) C rnd-1_family-213#Unknown (34) 420 191 m_b2780s001i50 97222

  scaffold292|s     115755 CACCAGTAATTACGGTA-----GATATCATGAGGGCAAAT--------AT 115791
                               i -       ii -----   i      vii     --------  
C rnd-1_family-        420 CACCGG-AATTACGACATAAATGATGTCATGACAACAAATCAAGCGAAAT 372

  scaffold292|s     115792 TGCTCGCTTC-CATCGCGATTCTGGCCACTGACCGGAATTACAAGAAC-- 115838
                           i ii  v  i-iv   i     i  i  i v           i v  v--
C rnd-1_family-        371 CGTCCGATTTATCTCGTGATTCCGGTCATTCACCGGAATTACGATAAATG 322

  scaffold292|s     115839 AAACCGGGTATTTGAGGAAAATACCTCCCTTTACATCGTAATTCCGGCCA 115888
                             i  ii iviv   v----   vi   v    iv               
C rnd-1_family-        321 AAGCCAAGCTCATGAC----ATAATTCCATTTATCTCGTAATTCCGGCCA 276

  scaffold292|s     115889 CTAACCGGAATTATGAGAAC---ACCAGTACTTCATGGTATAAGCGGAAA 115935
                           i i          i      ---   i   v   -   ----------  
C rnd-1_family-        275 TTGACCGGAATTACGAGAACGAAACCGGTAATTC-TGG----------AA 237

  scaffold292|s     115936 ATCCACTTGGTTTTCTCATAATTCTGGCATGTTGCCAGAATTATGA 115981
                           v i  iii v  v    i      ?   ivv vi  i      i  
C rnd-1_family-        236 TTTCATCCGTTTATCTCGTAATTCNGGCGACTGACCGGAATTACGA 191

Matrix = 20p43g.matrix
Kimura (with divCpGMod) = 25.69
Transitions / transversions = 1.89 (36/19)
Gap_init rate = 0.09 (21 / 226), avg. gap size = 1.67 (35 / 21)

546 22.83 8.43 1.58 scaffold292|size135941 115804 115981 (19970) C rnd-1_family-213#Unknown (164) 290 101 m_b2780s001i51 97222

  scaffold292|s     115804 TCGCGATTCTGGCCACTGACCGGAATTACAAGAACAAACCGGGTATTTGA 115853
                              ii    i     i             i     i  v v    v  vv
C rnd-1_family-        290 TCGTAATTCCGGCCATTGACCGGAATTACGAGAACGAAACCGGTAATTCT 241

  scaffold292|s     115854 GGAAAATACCTCCCTTTACATCGTAATTCCGGCCACTAACCGGAATTATG 115903
                             -  v v v   v    iv         ?   v   i          i 
C rnd-1_family-        240 GG-AATTTCATCCGTTTATCTCGTAATTCNGGCGACTGACCGGAATTACG 192

  scaffold292|s     115904 AGAACACCA-----GTACTTCATG--------GTA--TAAGCGGAAAATC 115938
                               - vi -----   vv     -------- v --  i ?    v  -
C rnd-1_family-        191 AGAA-AATATTTGTGTAAGTCATGTTTCAACAGGAATTAGGNGGAATAT- 144

  scaffold292|s     115939 CACTTGGTTTTCTCATAATTCTGGCATGTTGCCAGAATTATGA 115981
                           i  i  v vv    ii        ivv  vi         i  
C rnd-1_family-        143 TACCTGTTAATCTCGCAATTCTGGTCAGTGACCAGAATTACGA 101

Matrix = 20p43g.matrix
Kimura (with divCpGMod) = 23.27
Transitions / transversions = 0.82 (18/22)
Gap_init rate = 0.03 (6 / 177), avg. gap size = 3.00 (18 / 6)


12 17.57 3.12 0.00 scaffold292|size135941 116058 116089 (19862) (TTGTGG)n#Simple_repeat 1 33 (0) m_b2780s252i3 97223

  scaffold292|s     116058 TTGAGGTTGTGGCTGTCGTTGTTG-TGGGGTTG 116089
                              v        i   v     v -  v     
  (TTGTGG)n#Sim          1 TTGTGGTTGTGGTTGTGGTTGTGGTTGTGGTTG 33

Matrix = Unknown
Transitions / transversions = 0.25 (1/4)
Gap_init rate = 0.03 (1 / 31), avg. gap size = 1.00 (1 / 1)


390 20.22 1.12 0.00 scaffold292|size135941 116485 116573 (19378) rnd-1_family-701#Unknown 563 652 (12) m_b2780s001i52 97224

  scaffold292|s     116485 CATT-ATTATTCTGTGTTAGTGTTAGGTGTAAGAGTAGATTTTGGGCTAT 116533
                               -  v  v   v    v         ii?        v v iii i 
  rnd-1_family-        563 CATTGATAATGCTGAGTTACTGTTAGGTGCGNGAGTAGATGTAGAATTGT 612

  scaffold292|s     116534 ATGTGGTTGTGTTGCCCGACAACAGCTATGAGAATGTAGT 116573
                           i              v   ii    i v            
  rnd-1_family-        613 GTGTGGTTGTGTTGCACGATGACAGTTTTGAGAATGTAGT 652

Matrix = 20p43g.matrix
Kimura (with divCpGMod) = 22.53
Transitions / transversions = 1.25 (10/8)
Gap_init rate = 0.01 (1 / 88), avg. gap size = 1.00 (1 / 1)


338 29.01 0.00 0.00 scaffold292|size135941 116489 116619 (19332) C rnd-4_family-2636#Unknown (2767) 1370 1240 m_b2780s001i53 97225

  scaffold292|s     116489 ATTATTCTGTGTTAGTGTTAGGTGTAAGAGTAGATTTTGGGCTATATGTG 116538
                             v  v   v    v    ?    i v      i v v iii iii    
C rnd-4_family-       1370 ATAATGCTGAGTTACTGTTNGGTGCATGAGTAGGTGTAGAATTGCGTGTG 1321

  scaffold292|s     116539 GTTGTGTTGCCCGACAACAGCTATGAGAATGTAGTGTATGACTTGCATTT 116588
                                i    v   i  ?  i?v    i       iv  vvv     ?iv
C rnd-4_family-       1320 GTTGTATTGCACGATAANAGTNTTGAGGATGTAGTAAATTCATTGCANCG 1271

  scaffold292|s     116589 ATGTTGGATATTGTTTTCAAGGCAGTAGTTT 116619
                           vii     vi   v     i    viv    
C rnd-4_family-       1270 CCATTGGAGGTTGGTTTCAGGGCATCTGTTT 1240

Matrix = 20p43g.matrix
Kimura (with divCpGMod) = 36.03
Transitions / transversions = 1.00 (19/19)
Gap_init rate = 0.00 (0 / 130), avg. gap size = 0.0 (0 / 0)

507 25.55 0.00 0.00 scaffold292|size135941 116504 116640 (19311) C rnd-1_family-382#Unknown (2) 664 528 m_b2780s001i54 97225

  scaffold292|s     116504 TGTTAGGTGTAAGAGTAGATTTTGGGCTATATGTGGTTGTGTTGCCCGAC 116553
                                    iii        v v iii i i              v   i
C rnd-1_family-        664 TGTTAGGTGCGGGAGTAGATGTAGAATTGTGTGTGGTTGTGTTGCACGAT 615

  scaffold292|s     116554 AACAGCTATGAGAATGTAGTGTATGACTTGCATTTATGTTGGATATTGTT 116603
                           i      v            iv  vvv       vvvi     vi   v 
C rnd-1_family-        614 GACAGCTTTGAGAATGTAGTAAATTCATTGCATTACAATTGGAGGTTGGT 565

  scaffold292|s     116604 TTCAAGGCAGTAGTTTTGCCATTTGCTTAGTGCTCTT 116640
                               i     iv    i v  vv         i v  
C rnd-1_family-        564 TTCAGGGCAGCTGTTTCGGCAAGTGCTTAGTGTTGTT 528

Matrix = 20p43g.matrix
Kimura (with divCpGMod) = 29.30
Transitions / transversions = 0.94 (17/18)
Gap_init rate = 0.00 (0 / 136), avg. gap size = 0.0 (0 / 0)


439 28.58 5.34 5.34 scaffold292|size135941 116948 117228 (18723) C rnd-1_family-37#Unknown (270) 5952 5672 m_b2780s001i55 97226

  scaffold292|s     116948 GCTGTGTGTGTGGACTCAATGAACCATGTAAACTTTTGTAATGGTTTGAA 116997
                                  i   i  v v      v---------      v v        
C rnd-1_family-       5952 GCTGTGTATGTAGAATAAATGAAA---------TTTTGTTAGGGTTTGAA 5912

  scaffold292|s     116998 GATGACATTGGGCAAAAT----TGGGTGGATGTAGTAATGATATTTTTGT 117043
                              iv       i     ---- v    i   v i    --         
C rnd-1_family-       5911 GATATCATTGGGTAAAATTTAATTGGTGAATGAAATAAT--TATTTTTGT 5864

  scaffold292|s     117044 GTTCATGT--TAGTTCTGGAAACTTACCTCCACTATAATCATTTAACAGG 117091
                                 v --  i      v    v ? vvv i  ii vv ivi      
C rnd-1_family-       5863 GTTCATCTTGTAATTCTGGCAACTGANCAGAATTACGAGAACACAACAGG 5814

  scaffold292|s     117092 TTATACGAGAACAATGAGCACTCAATCTTGTAATTCCGGTGACTGACTGG 117141
                           v vi v i   ivv vi - v i     i   v   v   v v    iv 
C rnd-1_family-       5813 ATTCAAGGGAATTTTTGG-AGTTAATCTCGTATTTCAGGTCAATGACCTG 5765

  scaffold292|s     117142 ATTTACGAGTTTGTAATGAA-C-----AAATTTTCAAAAAAAAT---GTT 117182
                            vi   v ---i     i  - -----    viv    v vii ---   
C rnd-1_family-       5764 AACTACTA---CGTAATAAAGCAGTAAAAATACGCAAACACGGTTTCGTT 5718

  scaffold292|s     117183 ACAATTTTTGTGCATTTCCCTCATGATTCTGGTGACTGACCTGGAT 117228
                           v   i   iivi i   v v vi iv   v     v     v    
C rnd-1_family-       5717 TCAACTTTCAAACGTTTACGTAGTATTTCAGGTGAATGACCGGGAT 5672

Matrix = 20p43g.matrix
Kimura (with divCpGMod) = 32.88
Transitions / transversions = 0.73 (32/44)
Gap_init rate = 0.07 (20 / 280), avg. gap size = 1.50 (30 / 20)

676 26.06 3.07 5.91 scaffold292|size135941 117116 117376 (18575) C rnd-1_family-213#Unknown (14) 440 187 m_b2780s001i56 97226

  scaffold292|s     117116 ATCTTGTAATTCCGGTGACTGACTGGATTTACGAGTT------TGTAATG 117159
                               i ii        v   v  i   v      vv ------   v   
C rnd-1_family-        440 ATCTCGCGATTCCGGTCACTCACCGGAATTACGACATAAATGATGTCATG 391

  scaffold292|s     117160 --AACAAATTTTCAAAAAAAATGTTACAATTTTTGTGCATTTCCCTCATG 117207
                           --      ---    ivi    vv v i    ------  ----   i  
C rnd-1_family-        390 ACAACAAA---TCAAGCGAAATCGTCCGATTT------AT----CTCGTG 354

  scaffold292|s     117208 ATTCTGGTGACTGACCTGGATCTCAACAAAGTCACGGGAATTGGATGAAG 117257
                               i   v i v   v i  iv i i   - v v vv  vivv    vi
C rnd-1_family-        353 ATTCCGGTCATTCACCGGAATTACGATAAA-TGAAGCCAAGCTCATGACA 305

  scaffold292|s     117258 TAAGTCCATTTCTTTTGTAATTCTGGCCAATGACCGCAATATCAAGAACA 117307
                              v       v i i       i     v      v   vv i     i
C rnd-1_family-        304 TAATTCCATTTATCTCGTAATTCCGGCCATTGACCGGAATTACGAGAACG 255

  scaffold292|s     117308 AGCCGGGTATTTCTGGAAAATACACTCATGTGTCTCGGAATTCCGGCCAC 117357
                            iv v    v      -  v v  ii i v i     v     ?   v  
C rnd-1_family-        254 AAACCGGTAATTCTGG-AATTTCATCCGTTTATCTCGTAATTCNGGCGAC 206

  scaffold292|s     117358 TGACCAGAATTACAAGAAA 117376
                                i       i     
C rnd-1_family-        205 TGACCGGAATTACGAGAAA 187

Matrix = 20p43g.matrix
Kimura (with divCpGMod) = 24.06
Transitions / transversions = 0.78 (28/36)
Gap_init rate = 0.07 (17 / 260), avg. gap size = 1.35 (23 / 17)

460 28.22 7.53 3.63 scaffold292|size135941 117202 117440 (18511) C rnd-1_family-213#Unknown (16) 438 191 m_b2780s001i57 97226

  scaffold292|s     117202 CTCATGATTCTGGTGACTGACCTGGATCTCAACA--AA----GTCACGGG 117245
                              ii     i   v   v   v i  iv i   --  ----    i iv
C rnd-1_family-        438 CTCGCGATTCCGGTCACTCACCGGAATTACGACATAAATGATGTCATGAC 389

  scaffold292|s     117246 AATTGGATGAAGTAA----GTCC-ATTTCTTTTGTAATTCTGGCCAATGA 117290
                             i-ii  v   ii ----    -    v i i  i    i  i  v v 
C rnd-1_family-        388 AAC-AAATCAAGCGAAATCGTCCGATTTATCTCGTGATTCCGGTCATTCA 340

  scaffold292|s     117291 CCGCAATATCAAGAAC--AAGCCGGGTATTTCTGGAAAATACACTCATGT 117338
                              v   vv i v  v--     ii i-- iv  -- v   vvii   v 
C rnd-1_family-        339 CCGGAATTACGATAAATGAAGCCAAGC--TCATG--ACATAATTCCATTT 294

  scaffold292|s     117339 GTCTCGGAATTCCGGCCACTGACCAGAATTACAAGAAAGGAA---GTTCT 117385
                           i     v           i     i       i    v i  ---  vv 
C rnd-1_family-        293 ATCTCGTAATTCCGGCCATTGACCGGAATTACGAGAACGAAACCGGTAAT 244

  scaffold292|s     117386 TATGGAAATTC--TCGTAGAGTTTCCTTGTAATTCCCATCAGTGGCCGGA 117433
                            v     v   --i   ----  vi  i       ?viiv v  i     
C rnd-1_family-        243 TCTGGAATTTCATCCGT----TTATCTCGTAATTCNGGCGACTGACCGGA 198

  scaffold292|s     117434 ATTACGA 117440
                                  
C rnd-1_family-        197 ATTACGA 191

Matrix = 20p43g.matrix
Kimura (with divCpGMod) = 28.52
Transitions / transversions = 1.24 (36/29)
Gap_init rate = 0.07 (16 / 238), avg. gap size = 1.69 (27 / 16)

279 24.75 5.98 3.33 scaffold292|size135941 117342 117458 (18493) C rnd-1_family-895#Unknown (54) 143 24 m_b2780s001i58 97226

  scaffold292|s     117342 TCGGAATTCCGGCCACTGACCAGAATTACAA---GAA---AGGAAGTTCT 117385
                                iv     i  v v         v i ---i  --- v   --  v
C rnd-1_family-        143 TCGGAGATCCGGTCAGTCACCAGAATTCCGACTTAAATTGACGAA--TCA 96

  scaffold292|s     117386 TATGGAAATTCTCGTAGAGTTTCCTTGTAATTCCCATCAGTGGCCGGAAT 117435
                            v vi      vv  viv   --  i    ?   vi           i  
C rnd-1_family-         95 TCTCAAAATTCAAGTTACGTT--CTCGTAANTCCGGTCAGTGGCCGGGAT 48

  scaffold292|s     117436 TACGACCACAT-CATGGAAATTAC 117458
                                iv  v -    iv i    
C rnd-1_family-         47 TACGATGACTTACATGACAGTTAC 24

Matrix = 20p43g.matrix
Kimura (with divCpGMod) = 28.06
Transitions / transversions = 0.75 (12/16)
Gap_init rate = 0.06 (7 / 116), avg. gap size = 1.57 (11 / 7)


577 18.42 11.66 5.06 scaffold292|size135941 117468 117690 (18261) C rnd-1_family-1223#Unknown (21) 340 104 m_b2780s001i59 97227

  scaffold292|s     117468 TGACCATGTTTCAACAATGCTT-GTTACATAGTAAAATA-ATGTGGTTTT 117515
                                  v       v ?    - i i      vv ii -  -   v   
C rnd-1_family-        340 TGACCATTTTTCAACCANGCTTTGCTGCATAGTTCAGCACAT-TGGATTT 292

  scaffold292|s     117516 GATGCTGT-----------------TGCTCCATTTGCTTCTGGTAGCGGT 117548
                               i   -----------------                   v ii  
C rnd-1_family-        291 GATGTTGTGCCTGTCATTGGAGGGATGCTCCATTTGCTTCTGGTCGTAGT 242

  scaffold292|s     117549 GATAGAGCTGTGTA--ACTTGTCCCTGTTGAGACTGATGTGTAATGCTTG 117596
                           vi     i      --  vv -- v      v    v             
C rnd-1_family-        241 TGTAGAGTTGTGTATTACAGG--CATGTTGACACTGTTGTGTAATGCTTG 194

  scaffold292|s     117597 TTTGTGCTGTCTTTTTGGTGCCTTTCTGTTATTTGTTTCTCATGA-TGT- 117644
                               v   v ii     v  i --------- i i   v   v  -   -
C rnd-1_family-        193 TTTGAGCTTTTCTTTTGTTGTC---------TCTATTTATCAGGACTGTT 153

  scaffold292|s     117645 -TGTCATTCATTTCT--GGTAAAAGTAATGGTGTGTTGGAATCTTTGAT 117690
                           -   i        i -- i  v vi  v   v                 
C rnd-1_family-        152 CTGTTATTCATTTTTTGGATACATATATTGGGGTGTTGGAATCTTTGAT 104

Matrix = 20p43g.matrix
Kimura (with divCpGMod) = 21.41
Transitions / transversions = 0.86 (18/21)
Gap_init rate = 0.09 (20 / 222), avg. gap size = 1.90 (38 / 20)


598 24.48 4.42 5.99 scaffold292|size135941 117695 118033 (17918) C rnd-1_family-1223#Unknown (17) 344 11 m_b2780s001i60 97228

  scaffold292|s     117695 CATATGACCACGATTCAACAATGCATCTG--GCATA----AAAATAATGG 117738
                              v      ivv      v ?  - i  --     ---- iv i v   
C rnd-1_family-        344 CATCTGACCATTTTTCAACCANGC-TTTGCTGCATAGTTCAGCACATTGG 296

  scaffold292|s     117739 GCCTTTATGATGTTGT---TGTCAGTGAGGGGTTTCACCATTTGCATATG 117785
                           i---  -         ---     v  ii   v v v        v v  
C rnd-1_family-        295 A---TT-TGATGTTGTGCCTGTCATTGGAGGGATGCTCCATTTGCTTCTG 250

  scaffold292|s     117786 GTAATGGCGGTATAGTTGTGTGATTGTA--CCTATTGAGACTGTTGTGTG 117833
                             vi i iv   v        -   ii -- v i    v          i
C rnd-1_family-        249 GTCGTAGTTGTAGAGTTGTGT-ATTACAGGCATGTTGACACTGTTGTGTA 201

  scaffold292|s     117834 ATGCTCTTTTGTACTGGTTTTCTGTTGCATTTCTACAATTTATGAGTTCT 117883
                                iv    vi  vv i  i     -- i    ---     v  vv  
C rnd-1_family-        200 ATGCTTGTTTGAGCTTTTCTTTTGTTG--TCTCTA---TTTATCAGGACT 156

  scaffold292|s     117884 CATGATGTTGTAATTAATTTCT--GGTACATGTATTGGG-TGTTTGAATC 117930
                           ----i vi   v   v    i -- i     i       -    v     
C rnd-1_family-        155 ----GTTCTGTTATTCATTTTTTGGATACATATATTGGGGTGTTGGAATC 110

  scaffold292|s     117931 TTTGATTGTGT-GATTAGGGTTCTTTACCAAAGAGTTGTCTTGCTTGTTT 117979
                                    v -    vi   vv   ii  -----    v  v   vi v
C rnd-1_family-        109 TTTGATTGTTTAGATTCAGGTGATTTGTCA-----TTGTGTTTCTTCCTG 65

  scaffold292|s     117980 GTGTTGTAAATGGTGGATAGTACTTTCATCTTGGTATCACAAGGACATGC 118029
                                v iv           v      iv vvi   i   v iiv     
C rnd-1_family-         64 GTGTTTTGTATGGTGGATAGAACTTTCGGCGAAGTACCACCAAATCATGC 15

  scaffold292|s     118030 ATTG 118033
                           ?   
C rnd-1_family-         14 NTTG 11

Matrix = 20p43g.matrix
Kimura (with divCpGMod) = 29.05
Transitions / transversions = 0.77 (34/44)
Gap_init rate = 0.08 (27 / 338), avg. gap size = 1.30 (35 / 27)


394 20.40 1.77 4.55 scaffold292|size135941 118298 118410 (17541) rnd-1_family-701#Unknown 526 635 (29) m_b2780s001i61 97229

  scaffold292|s     118298 AGAGATTTCAGTGAGTGTAGTCGTTGAAGCAGTTGAGCATTGATTTTTCT 118347
                                        i       iv  vi       v         vv v  
  rnd-1_family-        526 AGAGATTTCAGTGGGTGTAGTTCTTTGAGCAGTTTAGCATTGATAATGCT 575

  scaffold292|s     118348 GTGTTAGTGTTAAGTGTAAGAGTAGATGTAG--TTCAATGAGTGGTTAAT 118395
                            v    v     i   ii?            --  --i  v     --- 
  rnd-1_family-        576 GAGTTACTGTTAGGTGCGNGAGTAGATGTAGAATT--GTGTGTGGT---T 620

  scaffold292|s     118396 ACATTGCATTATAAC 118410
                           iii     iv  i  
  rnd-1_family-        621 GTGTTGCACGATGAC 635

Matrix = 20p43g.matrix
Kimura (with divCpGMod) = 21.75
Transitions / transversions = 1.20 (12/10)
Gap_init rate = 0.05 (6 / 112), avg. gap size = 1.17 (7 / 6)


290 20.29 4.35 0.00 scaffold292|size135941 118387 118455 (17496) C rnd-1_family-382#Unknown (67) 599 528 m_b2780s001i62 97230

  scaffold292|s     118387 GTGGTTAATACATTGCATTATAACTTG---TTGGTTTCAAGGCAGCAGTT 118433
                             i  v   v          i  i v ---         i      v   
C rnd-1_family-        599 GTAGTAAATTCATTGCATTACAATTGGAGGTTGGTTTCAGGGCAGCTGTT 550

  scaffold292|s     118434 TTGGTATGTGCTTGGTGCTCTT 118455
                            i  i v      i   i v  
C rnd-1_family-        549 TCGGCAAGTGCTTAGTGTTGTT 528

Matrix = 20p43g.matrix
Kimura (with divCpGMod) = 22.10
Transitions / transversions = 1.33 (8/6)
Gap_init rate = 0.01 (1 / 68), avg. gap size = 3.00 (3 / 1)


4887 6.94 0.92 1.07 scaffold292|size135941 118559 119213 (16738) C genome_7_1761#DNA (0) 654 1 m_b2780s001i63 97231

  scaffold292|s     118559 TGTTACTTACCGTTTGTAGACCCCTCTCAGTCTATAGACCCCACCTCACA 118608
                                v vi               i ---                     
C genome_7_1761        654 TGTTAGTAGCCGTTTGTAGACCCCCC---GTCTATAGACCCCACCTCACA 608

  scaffold292|s     118609 GTCTATAGACCCCCCCCTCTAAAAATGATTTGGCGGGAAATATTGAACTG 118658
                                           -                                 
C genome_7_1761        607 GTCTATAGACCCCCCC-TCTAAAAATGATTTGGCGGGAAATATTGAACTG 559

  scaffold292|s     118659 CCCTTCTGACAATCATCACACTAGTCATGATTCCAAATTTATTATTTGGA 118708
                                           vi   v     i                      
C genome_7_1761        558 CCCTTCTGACAATCATGGCACGAGTCACGATTCCAAATTTATTATTTGGA 509

  scaffold292|s     118709 TGGTCGTGTCAGCGATGTCTCAATAGAGTCTATAGCCTAGTTAACAAAAA 118758
                               v     vi        ii             v     i v v    
C genome_7_1761        508 TGGTAGTGTCCACGATGTCTTGATAGAGTCTATAGACTAGTCATCTAAAA 459

  scaffold292|s     118759 TGTTACGATAGAGTCTATAGACTTATATCTTTGTGATCGAGGAGTCTATA 118808
                            vv                     i   i   v      v          
C genome_7_1761        458 TTATACGATAGAGTCTATAGACTTGTATTTTTTTGATCGTGGAGTCTATA 409

  scaffold292|s     118809 GACTATCACAAGGGATTTATTGTTAAGTCTATAGACTATCGCCCTCGCGA 118858
                                                 v                           
C genome_7_1761        408 GACTATCACAAGGGATTTATTGATAAGTCTATAGACTATCGCCCTCGCGA 359

  scaffold292|s     118859 ACATAGTCTATAGACTAG-GAGCGATTTTAAATTCAAGAGTCTATAGACC 118907
                            v                -           v  v    i           
C genome_7_1761        358 AGATAGTCTATAGACTAGTGAGCGATTTTACATACAAGGGTCTATAGACC 309

  scaffold292|s     118908 CTTCCTCTGTTCACAACTGCCAGTCACGAACAGTCTATAGACTCATCGAA 118957
                                           v                                 
C genome_7_1761        308 CTTCCTCTGTTCACAAGTGCCAGTCACGAACAGTCTATAGACTCATCGAA 259

  scaffold292|s     118958 AAGGGGGGTGGGGGTCTATAGACTGGCTGTTATAGTCTATAGACTCTCAC 119007
                                                   i i     i             v   
C genome_7_1761        258 AAGGGGGGTGGGGGTCTATAGACTAGTTGTTACAGTCTATAGACTCACAC 209

  scaffold292|s     119008 CACCCTTTT-GATGAGGCTATAGACTGTCAT-AGGGGGTCTATAGACTGT 119055
                               i    -                     -i               i 
C genome_7_1761        208 CACCTTTTTCGATGAGGCTATAGACTGTCATGGGGGGGTCTATAGACTAT 159

  scaffold292|s     119056 CGTGTGATAGTCTATAGA--CCCCCTCACAGTCTATCGACA-GGGTGGTC 119102
                            i                --                v    -   v    
C genome_7_1761        158 CATGTGATAGTCTATAGACCCCCCCTCACAGTCTATAGACAGGGGGGGTC 109

  scaffold292|s     119103 TACAAACGGGTTTTCGGCGAATTTCGTCGAGTCTATAGACTACAGGGGGG 119152
                                    v                 v                      
C genome_7_1761        108 TACAAACGGTTTTTCGGCGAATTTCGTGGAGTCTATAGACTACAGGGGGG 59

  scaffold292|s     119153 GGACTATAGACTGTGAGGTGGGGTCTATAGACGGGGGGGGGTCTACAAAC 119202
                            v-                             --                
C genome_7_1761         58 GT-CTATAGACTGTGAGGTGGGGTCTATAGAC--GGGGGGGTCTACAAAC 12

  scaffold292|s     119203 GGTCAGTAACA 119213
                             ii v     
C genome_7_1761         11 GGCTACTAACA 1

Matrix = 20p43g.matrix
Kimura (with divCpGMod) = 7.14
Transitions / transversions = 0.80 (20/25)
Gap_init rate = 0.02 (12 / 654), avg. gap size = 1.08 (13 / 12)


5393 1.36 0.00 0.00 scaffold292|size135941 119216 119802 (16149) genome_3_21796#DNA 1 587 (0) m_b2780s001i64 97232

  scaffold292|s     119216 TATGTTGGACCCCGTATTGAAAACCGCCCATTATAGATAATGGAAGACCC 119265
                                                                             
  genome_3_2179          1 TATGTTGGACCCCGTATTGAAAACCGCCCATTATAGATAATGGAAGACCC 50

  scaffold292|s     119266 AGCATCGATACTGGGACGCGCGGTTCCAATATTGATGGCGGAGCCCGTTA 119315
                                                                             
  genome_3_2179         51 AGCATCGATACTGGGACGCGCGGTTCCAATATTGATGGCGGAGCCCGTTA 100

  scaffold292|s     119316 ACTGCCCCTTCTTTCAATATCGGGATGCCAATTCTGATTCTGGACGCCCA 119365
                                                                             
  genome_3_2179        101 ACTGCCCCTTCTTTCAATATCGGGATGCCAATTCTGATTCTGGACGCCCA 150

  scaffold292|s     119366 GTATCTATACTGGGATTTTCGCATCGTAACCCATTTTGATAATGTTCCCA 119415
                                                                             
  genome_3_2179        151 GTATCTATACTGGGATTTTCGCATCGTAACCCATTTTGATAATGTTCCCA 200

  scaffold292|s     119416 TATTGAAAATTTTGTACTACAGCCCGGTACGATGTGTGATCTGATATGGT 119465
                                                                             
  genome_3_2179        201 TATTGAAAATTTTGTACTACAGCCCGGTACGATGTGTGATCTGATATGGT 250

  scaffold292|s     119466 CGACTTTTAGTGTGGGTCTAATTTAAAACGCGAAAGGCCTTATCGGGGCC 119515
                                                                             
  genome_3_2179        251 CGACTTTTAGTGTGGGTCTAATTTAAAACGCGAAAGGCCTTATCGGGGCC 300

  scaffold292|s     119516 ACATTAATTCATCCAAATGATTCGCGAGACATAGGACCTCACAAAACAAC 119565
                                                            v        i       
  genome_3_2179        301 ACATTAATTCATCCAAATGATTCGCGAGACATATGACCTCACGAAACAAC 350

  scaffold292|s     119566 TTATTGAAAATGGTCATTTTAGCACTTAGTTTACTAGGACAAACTCAAAG 119615
                                     i                                       
  genome_3_2179        351 TTATTGAAAACGGTCATTTTAGCACTTAGTTTACTAGGACAAACTCAAAG 400

  scaffold292|s     119616 GGCCTTTATTTTGACTTTGAAACAACTCAAAGGGAGTTACGCGCCAATAA 119665
                                             i         i           v         
  genome_3_2179        401 GGCCTTTATTTTGACTTTAAAACAACTCGAAGGGAGTTACCCGCCAATAA 450

  scaffold292|s     119666 AATAAAAAGAACATCCCACATTGAAAGTGCCCTTTTTTTACGGGCCCCGC 119715
                                             i                               
  genome_3_2179        451 AATAAAAAGAACATCCCATATTGAAAGTGCCCTTTTTTTACGGGCCCCGC 500

  scaffold292|s     119716 CATCAATATTGGAACCGCGCGTCCCAGTATCGATGCTGGGTCTTCCATTA 119765
                                                                             
  genome_3_2179        501 CATCAATATTGGAACCGCGCGTCCCAGTATCGATGCTGGGTCTTCCATTA 550

  scaffold292|s     119766 TCTATAATGGGCGGTTTTCAATACGGGGTCCGACATA 119802
                                                          i     
  genome_3_2179        551 TCTATAATGGGCGGTTTTCAATACGGGGTCCAACATA 587

Matrix = 20p43g.matrix
Kimura (with divCpGMod) = 0.91
Transitions / transversions = 3.00 (6/2)
Gap_init rate = 0.00 (0 / 586), avg. gap size = 0.0 (0 / 0)


570 24.16 3.29 0.92 scaffold292|size135941 119969 120181 (15770) C rnd-4_family-2636#Unknown (2638) 1499 1282 m_b2780s001i65 97233

  scaffold292|s     119969 CTGTTGTTGTGTTGGTGTTTTG-TAATTT-CATGCTGGGCATG-TCATAT 120015
                              v    ? iv  i v    v-  i i -    iii  ii i-  vi ?
C rnd-4_family-       1499 CTGATGTTNTAGTGATTTTTTTCTAGTCTACATGTCAGGTGTAATCCCAN 1450

  scaffold292|s     120016 TTCTCCTCAT-ACTGTTTTTTTGTCTTTGGTAGTTATTTAAAGATTTCAG 120064
                              v   ii - i       v-  i  ii -  v   vi?i        v
C rnd-4_family-       1449 TTCACCTTGTTATTGTTTTTG-GTTTTCAG-AGATATGCNGAGATTTCAT 1402

  scaffold292|s     120065 TGAGTGCAGTTGTTGGAGCAGTTAAGCATTGATTATGCTTAATTACTGTT 120114
                             i        v  v        v    i    v     v i        
C rnd-4_family-       1401 TGGGTGCAGTTCTTTGAGCAGTTTAGCACTGATAATGCTGAGTTACTGTT 1352

  scaffold292|s     120115 TGGTGTAACAGTAGATG--ACATT-CATGTGGTTGTGTTGCATGATGACA 120161
                           ?    i vv     i  --iv   - i         i     i   i ? 
C rnd-4_family-       1351 NGGTGCATGAGTAGGTGTAGAATTGCGTGTGGTTGTATTGCACGATAANA 1302

  scaffold292|s     120162 GCTTGGAGGATGCAGTTAAT 120181
                            i? v       i   v   
C rnd-4_family-       1301 GTNTTGAGGATGTAGTAAAT 1282

Matrix = 20p43g.matrix
Kimura (with divCpGMod) = 29.53
Transitions / transversions = 1.55 (31/20)
Gap_init rate = 0.04 (8 / 212), avg. gap size = 1.12 (9 / 8)

423 16.92 25.38 0.00 scaffold292|size135941 120109 120238 (15713) C rnd-1_family-382#Unknown (0) 666 504 m_b2780s001i67 97233

  scaffold292|s     120109 ACTGTTTGGTGTAACAGTAGATG--ACATT-CATGTGGTTGTGTTGCATG 120155
                                 v    iiiv        --iv   -ii               i 
C rnd-1_family-        666 ACTGTTAGGTGCGGGAGTAGATGTAGAATTGTGTGTGGTTGTGTTGCACG 617

  scaffold292|s     120156 ATGACAGCTTGGAGGATGCAGTTAAT-------------AT--------- 120183
                                     v   i   i   v   -------------  ---------
C rnd-1_family-        616 ATGACAGCTTTGAGAATGTAGTAAATTCATTGCATTACAATTGGAGGTTG 567

  scaffold292|s     120184 --------GAAGCTGCTTTGGCGTGTGCTCAGTGCTGTTTTTTGGTGTCA 120225
                           -------- v     i  i   iv     i    i      v        
C rnd-1_family-        566 GTTTCAGGGCAGCTGTTTCGGCAAGTGCTTAGTGTTGTTTTATGGTGTCA 517

  scaffold292|s     120226 TAGTGTGTTGGTG 120238
                                        
C rnd-1_family-        516 TAGTGTGTTGGTG 504

Matrix = 20p43g.matrix
Kimura (with divCpGMod) = 16.60
Transitions / transversions = 1.75 (14/8)
Gap_init rate = 0.04 (5 / 129), avg. gap size = 6.60 (33 / 5)


697 18.67 2.38 1.18 scaffold292|size135941 120014 120181 (15770) rnd-1_family-701#Unknown 487 656 (8) m_b2780s001i66 97234

  scaffold292|s     120014 ATTTCTCCTCAT-ACTGTTTTTTTGTCTTTGGTAGTTATTTAAAGATTTC 120062
                                v   i  -         v-  i  ii -  v   v  i       
  rnd-1_family-        487 ATTTCACCTTATTACTGTTTTTG-GTTTTCAG-AGATATGTAGAGATTTC 534

  scaffold292|s     120063 AGTGAGTGCAGTTGTTGGAGCAGTTAAGCATTGATTATGCTTAATTACTG 120112
                               i   i    v  v        v         v     v i      
  rnd-1_family-        535 AGTGGGTGTAGTTCTTTGAGCAGTTTAGCATTGATAATGCTGAGTTACTG 584

  scaffold292|s     120113 TTTGGTGTAACAGTAGATG--ACATT-CATGTGGTTGTGTTGCATGATGA 120159
                             v    ii?v        --iv   -ii               i     
  rnd-1_family-        585 TTAGGTGCGNGAGTAGATGTAGAATTGTGTGTGGTTGTGTTGCACGATGA 634

  scaffold292|s     120160 CAGCTTGGAGGATGCAGTTAAT 120181
                              i  v   i   i   v   
  rnd-1_family-        635 CAGTTTTGAGAATGTAGTAAAT 656

Matrix = 20p43g.matrix
Kimura (with divCpGMod) = 20.24
Transitions / transversions = 1.21 (17/14)
Gap_init rate = 0.03 (5 / 167), avg. gap size = 1.20 (6 / 5)


570 24.16 3.29 0.92 scaffold292|size135941 119969 120181 (15770) C rnd-4_family-2636#Unknown (2638) 1499 1282 m_b2780s001i65 97233

  scaffold292|s     119969 CTGTTGTTGTGTTGGTGTTTTG-TAATTT-CATGCTGGGCATG-TCATAT 120015
                              v    ? iv  i v    v-  i i -    iii  ii i-  vi ?
C rnd-4_family-       1499 CTGATGTTNTAGTGATTTTTTTCTAGTCTACATGTCAGGTGTAATCCCAN 1450

  scaffold292|s     120016 TTCTCCTCAT-ACTGTTTTTTTGTCTTTGGTAGTTATTTAAAGATTTCAG 120064
                              v   ii - i       v-  i  ii -  v   vi?i        v
C rnd-4_family-       1449 TTCACCTTGTTATTGTTTTTG-GTTTTCAG-AGATATGCNGAGATTTCAT 1402

  scaffold292|s     120065 TGAGTGCAGTTGTTGGAGCAGTTAAGCATTGATTATGCTTAATTACTGTT 120114
                             i        v  v        v    i    v     v i        
C rnd-4_family-       1401 TGGGTGCAGTTCTTTGAGCAGTTTAGCACTGATAATGCTGAGTTACTGTT 1352

  scaffold292|s     120115 TGGTGTAACAGTAGATG--ACATT-CATGTGGTTGTGTTGCATGATGACA 120161
                           ?    i vv     i  --iv   - i         i     i   i ? 
C rnd-4_family-       1351 NGGTGCATGAGTAGGTGTAGAATTGCGTGTGGTTGTATTGCACGATAANA 1302

  scaffold292|s     120162 GCTTGGAGGATGCAGTTAAT 120181
                            i? v       i   v   
C rnd-4_family-       1301 GTNTTGAGGATGTAGTAAAT 1282

Matrix = 20p43g.matrix
Kimura (with divCpGMod) = 29.53
Transitions / transversions = 1.55 (31/20)
Gap_init rate = 0.04 (8 / 212), avg. gap size = 1.12 (9 / 8)

423 16.92 25.38 0.00 scaffold292|size135941 120109 120238 (15713) C rnd-1_family-382#Unknown (0) 666 504 m_b2780s001i67 97233

  scaffold292|s     120109 ACTGTTTGGTGTAACAGTAGATG--ACATT-CATGTGGTTGTGTTGCATG 120155
                                 v    iiiv        --iv   -ii               i 
C rnd-1_family-        666 ACTGTTAGGTGCGGGAGTAGATGTAGAATTGTGTGTGGTTGTGTTGCACG 617

  scaffold292|s     120156 ATGACAGCTTGGAGGATGCAGTTAAT-------------AT--------- 120183
                                     v   i   i   v   -------------  ---------
C rnd-1_family-        616 ATGACAGCTTTGAGAATGTAGTAAATTCATTGCATTACAATTGGAGGTTG 567

  scaffold292|s     120184 --------GAAGCTGCTTTGGCGTGTGCTCAGTGCTGTTTTTTGGTGTCA 120225
                           -------- v     i  i   iv     i    i      v        
C rnd-1_family-        566 GTTTCAGGGCAGCTGTTTCGGCAAGTGCTTAGTGTTGTTTTATGGTGTCA 517

  scaffold292|s     120226 TAGTGTGTTGGTG 120238
                                        
C rnd-1_family-        516 TAGTGTGTTGGTG 504

Matrix = 20p43g.matrix
Kimura (with divCpGMod) = 16.60
Transitions / transversions = 1.75 (14/8)
Gap_init rate = 0.04 (5 / 129), avg. gap size = 6.60 (33 / 5)


612 27.84 8.91 3.13 scaffold292|size135941 120233 120625 (15326) C rnd-1_family-382#Unknown (251) 415 1 m_b2780s001i68 97233

  scaffold292|s     120233 TTGGTGCA----TGGTATCAGTCATCTTTGGCTTATTGGATCAGTGTGCT 120278
                                 v ----    i ii   i   i  vvv iv   v iii  iv  
C rnd-1_family-        415 TTGGTGAAGCTGTGGTGTTGGTCGTCTCTGCAGTGGTGGTTTGATGCTCT 366

  scaffold292|s     120279 GCTTGTTTGTGTGGAGGACATGATGTAATGCTTTGTGTTGTATGATACTC 120328
                            ?i       v    i i         ?? i v i v   v v v     
C rnd-1_family-        365 GNCTGTTTGTTTGGAAGGCATGATGTANNGTTGTATCTTGGAAGTTACTC 316

  scaffold292|s     120329 AAAATTGCTTTTGTGGGGGCTTCAGAAGAATGATCCAGTTTGTATTTGGG 120378
                           i v    i      viii iv  viv  v     v  v viv    -- i
C rnd-1_family-        315 GATATTGTTTTTGTCAAAGTGTCTACAGCATGATACACTGCTTATT--GA 268

  scaffold292|s     120379 ATAGTCTTGTGGTGATGACAAATGAATTTGCTTTGG-------------- 120414
                           v ii v    i       i  i          v   --------------
C rnd-1_family-        267 CTGATATTGTAGTGATGATAAGTGAATTTGCTGTGGTGGTGATGGCAGTG 218

  scaffold292|s     120415 ---CTTGCTATAGTTATGTGGTGCTGTTTGTGTGGGTGTAGGTTATGATG 120461
                           ---i  v v         vv    ------    vi     iv  -i   
C rnd-1_family-        217 TAATTTCCAATAGTTATGATGTGC------TGTGTATGTAGAATA-AATG 175

  scaffold292|s     120462 TAAAAATGGTTCTGTCGTGAAGATTAGATTGGGCATAA--TAGT--GTGG 120507
                           -   vv v   vv viv       vvv      i v  --  i --   i
C rnd-1_family-        174 -AAATTTTGTTAGGGTTTGAAGATATCATTGGGTAAAATTTAATTGGTGA 126

  scaffold292|s     120508 ATATATTAAAATAATTGTTTGTGTTAATCTCATAATTCTGGCCATTGACC 120557
                             iv -- v   v   v        v     i          v i     
C rnd-1_family-        125 ATGAA--ATAATTATTTTTTGTGTTCATCTCGTAATTCTGGCAACTGACC 78

  scaffold292|s     120558 GGAATTACGAGAACGTACC--CATT--------TTTATGAGACTTAATCT 120597
                                         ii v --v   --------   v  -  v       
C rnd-1_family-         77 GGAATTACGAGAACACAACAGGATTCAAGGGAATTTTTG-GAGTTAATCT 29

  scaffold292|s     120598 TGGAATTCTGGCCACTGGCCCAGTCTAC 120625
                           i v v   v  i  v  i  iiiv    
C rnd-1_family-         28 CGTATTTCGGGTCAATGACCTGAACTAC 1

Matrix = 20p43g.matrix
Kimura (with divCpGMod) = 33.86
Transitions / transversions = 0.83 (48/58)
Gap_init rate = 0.05 (20 / 392), avg. gap size = 2.40 (48 / 20)

336 29.75 12.17 2.17 scaffold292|size135941 120324 120701 (15250) C rnd-1_family-37#Unknown (2654) 3568 3154 m_b2780s001i69 97233

  scaffold292|s     120324 TACTCAAAATTGCTTTTGTGGGGGCTTCAGAAGAATGATCCAGTTTGTAT 120373
                                  v    iv     viii iv  viv  v     v  v viv   
C rnd-1_family-       3568 TACTCAATATTGTGTTTGTCAAAGTGTCTACAGCATGATACACTGCTTAT 3519

  scaffold292|s     120374 TTGGGATAGTCTTGTGGTGATGACAAATGAATTTGCTTTGGC-----TTG 120418
                           i-- iv ii v    i       ii i      i   v   i----- v 
C rnd-1_family-       3518 C--GACTGATATTGTAGTGATGATGAGTGAATTCGCTGTGGTGGTGATGG 3471

  scaffold292|s     120419 C--TATAGTT----AT-GTGGTGCTGT-TTGTGTGGGTGTAGGTTATGAT 120460
                            --    i  ----  -  vi  v   -      i--     iv  -i  
C rnd-1_family-       3470 CAGTATAATTTCCAATAGTTATGATGTGTTGTGTA--TGTAGAATA-AAT 3424

  scaffold292|s     120461 GTAAAAATGGTTCTGTCGTGAAGATTAGATTGGGCATAATAGTGTGGATA 120510
                            -  ivv v   vv viv       vvv      i v   vvii v i i
C rnd-1_family-       3423 G-AAGTTTTGTTAGGGTTTGAAGATATCATTGGGTAAAATTTCATTGGTG 3375

  scaffold292|s     120511 TATTAAAATAATTGTTT--GTGTTAATCTCATAATTCTGGCCATTGACCG 120558
                           v  -i        i   --     v    ii v        v i   ivv
C rnd-1_family-       3374 AAT-GAAATAATTATTTTTGTGTTCATCTTGTCATTCTGGCAACTGATGC 3326

  scaffold292|s     120559 GAATTACGAGAACGTACC-----------CATTTTTATGAGACTTAATCT 120597
                             v          ii v -----------  v    -  -  v       
C rnd-1_family-       3325 GACTTACGAGAACACAACAGGATTCAAAACAATTTT-TG-GAGTTAATCT 3278

  scaffold292|s     120598 TGGAATTCTGGCCACTGGCCCAGTCTACGA-GTA------C-GTAAG--- 120636
                             v v   v  i  v  i  iiiv    v -   ------ -    i---
C rnd-1_family-       3277 TGTATTTCAGGTCAATGACCTGAGCTACTATGTAATAAAGCAGTAAAAAT 3228

  scaffold292|s     120637 --GCAAAAGTGA-------TCGCCTTTCATGTGTTTACCTCGTAATTCCG 120677
                           --     vii i-------  iv      vvi      v v   v i v 
C rnd-1_family-       3227 ACGCAAACACGGTTTCATTTCAACTTTCAACCGTTTACATAGTATTCCAG 3178

  scaffold292|s     120678 ATGACTGGCCCAGATGCCGACATC 120701
                           i   v  i        v v     
C rnd-1_family-       3177 GTGAATGACCCAGATGACTACATC 3154

Matrix = 20p43g.matrix
Kimura (with divCpGMod) = 36.60
Transitions / transversions = 0.86 (51/59)
Gap_init rate = 0.06 (22 / 377), avg. gap size = 2.50 (55 / 22)

496 28.76 12.55 1.46 scaffold292|size135941 120520 120766 (15185) C rnd-1_family-213#Unknown (80) 374 101 m_b2780s001i70 97233

  scaffold292|s     120520 AATTGTTTGTGTTAATCTCATAATTCTGGCCATTGACCGGAATTACGA-G 120568
                              i  ii -i  v     i i    i  i    v             -i
C rnd-1_family-        374 AATCGTCCG-ATTTATCTCGTGATTCCGGTCATTCACCGGAATTACGATA 326

  scaffold292|s     120569 AACGTACCCATTTTTATGAGAC-------TTAATCTTGGAATTCTGGCCA 120611
                             i v v   vvi i    v i-------  v    i v     i     
C rnd-1_family-        325 AATGAAGCCAAGCTCATGACATAATTCCATTTATCTCGTAATTCCGGCCA 276

  scaffold292|s     120612 CTGGCCCAGTCTACGAGTACGTAA--GGCAAAAGTGATCGCCTTTCATGT 120659
                           i  i  viivi      v   v  --  i  --- vv v vv      vi
C rnd-1_family-        275 TTGACCGGAATTACGAGAACGAAACCGGTAA---TTCTGGAATTTCATCC 229

  scaffold292|s     120660 GTTTACCTCGTAATTCCGATGACTGGCCCAGATGCCGACA---------- 120699
                                i          ? ii     i  vii  vv   v ----------
C rnd-1_family-        228 GTTTATCTCGTAATTCNGGCGACTGACCGGAATTACGAGAAAATATTTGT 179

  scaffold292|s     120700 -----TCAT-----AGAAGGAATCACAAGAATTA-CACCCATTTATCTCG 120738
                           -----    ----- iv      i vi? i v  -i   ii  v      
C rnd-1_family-        178 GTAAGTCATGTTTCAACAGGAATTAGGNGGAATATTACCTGTTAATCTCG 129

  scaffold292|s     120739 TGATTCCGGTCGCTGAGCGGGATTACGA 120766
                           ii    i    iv   v i i       
C rnd-1_family-        128 CAATTCTGGTCAGTGACCAGAATTACGA 101

Matrix = 20p43g.matrix
Kimura (with divCpGMod) = 32.49
Transitions / transversions = 1.41 (41/29)
Gap_init rate = 0.04 (11 / 246), avg. gap size = 3.18 (35 / 11)

404 28.54 1.42 7.00 scaffold292|size135941 120661 120871 (15080) C rnd-1_family-213#Unknown (158) 296 97 m_b2780s001i71 97233

  scaffold292|s     120661 TTTACCTCGTAATTCCGATGACTGGCCCAGATGCCGACATCATAGAAGG- 120709
                               i            iiv i  i  vii  vv   v v iv ivv  -
C rnd-1_family-        296 TTTATCTCGTAATTCCGGCCATTGACCGGAATTACGAGAACGAAACCGGT 247

  scaffold292|s     120710 AATCACAAGAATTACACCCATTTATCTCGTGATTCCGGTCGCTGAGCGGG 120759
                              i- vi     v  i  i          i    ?  ivi    v   i
C rnd-1_family-        246 AATT-CTGGAATTTCATCCGTTTATCTCGTAATTCNGGCGACTGACCGGA 198

  scaffold292|s     120760 ATTACGACTAAGCAATTGTACTA-TCATCATTTACAGGACATGAAGATAT 120808
                                  vv  ii v    iiv -    -i   -  --   v   -----
C rnd-1_family-        197 ATTACGAGAAAATATTTGTGTAAGTCAT-GTTT-CA--ACAGGAA----- 157

  scaffold292|s     120809 TTACATGGGTGAATACTTCACA-TAGTCATCATGATTCCGGCTAGTGGCC 120857
                              ---  ?v     i v vii-  i  -  iii    i  ii    i  
C rnd-1_family-        156 TTA---GGNGGAATATTACCTGTTAATC-TCGCAATTCTGGTCAGTGACC 111

  scaffold292|s     120858 GGAATTACAAGAAT 120871
                           i       i     
C rnd-1_family-        110 AGAATTACGAGAAT 97

Matrix = 20p43g.matrix
Kimura (with divCpGMod) = 33.34
Transitions / transversions = 1.67 (35/21)
Gap_init rate = 0.08 (17 / 210), avg. gap size = 1.00 (17 / 17)

353 26.53 5.13 12.99 scaffold292|size135941 120724 120996 (14955) C rnd-1_family-213#Unknown (5) 449 196 m_b2780s001i72 97233

  scaffold292|s     120724 CACCCATTTATCTCGTGATTCCGGTCGCTGAGCGGGATTACGAC-TAAGC 120772
                               v v        i          i  v v   i        -   ii
C rnd-1_family-        449 CACCGAATTATCTCGCGATTCCGGTCACTCACCGGAATTACGACATAAAT 400

  scaffold292|s     120773 AATTGTACTATCATCATTTACAGGACATGAAGATATTTACATGGGTGAAT 120822
                           i ------ i    ---------   ---  v v  iv ----- i   v
C rnd-1_family-        399 GA------TGTCAT---------GAC---AACAAATCAA-----GCGAAA 373

  scaffold292|s     120823 ACTTCACATAGTCATC--ATGATTCCGGCTAGTGGCCGGAATTACAA-GA 120869
                           v v  vv  -- i   --i         ii v vi          i -i 
C rnd-1_family-        372 TCGTCCGAT--TTATCTCGTGATTCCGGTCATTCACCGGAATTACGATAA 325

  scaffold292|s     120870 ATGAA---AAGGGCAAAATACAA--CCACTATTCTTGTCATTCAGGCCAC 120914
                                ---   vv  vi i i  --   i vv   i  v    v     i
C rnd-1_family-        324 ATGAAGCCAAGCTCATGACATAATTCCATTTATCTCGTAATTCCGGCCAT 275

  scaffold292|s     120915 TGACTGAATGTATGAGTACAAGATCG--AATTC---ACTTTTAACCACTA 120959
                               i i vv  i   v  i i i  --     --- v   i v  ii -
C rnd-1_family-        274 TGACCGGAATTACGAGAACGAAACCGGTAATTCTGGAATTTCATCCGTT- 226

  scaffold292|s     120960 TATGTCAGATAACTTCGGCCACTCATGTGACCGCAAT 120996
                              v  --i   i i?   v  -----      v   
C rnd-1_family-        225 TATCTC--GTAATTCNGGCGAC-----TGACCGGAAT 196

Matrix = 20p43g.matrix
Kimura (with divCpGMod) = 27.01
Transitions / transversions = 1.17 (34/29)
Gap_init rate = 0.15 (40 / 272), avg. gap size = 1.18 (47 / 40)


3709 7.66 0.41 0.21 scaffold292|size135941 120933 121416 (14535) C genome_2_10548#DNA (0) 485 1 m_b2780s001i73 97235

  scaffold292|s     120933 CAAGATCGAATTCACTTTTAACCACTATATGTCAGATAACTTCGGCCACT 120982
                                             v                   v   i       
C genome_2_1054        485 CAAGATCGAATTCACTTTGAACCACTATATGTCAGATATCTTTGGCCACT 436

  scaffold292|s     120983 CATGTGACCGCAATATTTGCACCCTGAGACCCAGCCAAGATTGCAAAACC 121032
                            i              i                                 
C genome_2_1054        435 CGTGTGACCGCAATATCTGCACCCTGAGACCCAGCCAAGATTGCAAAACC 386

  scaffold292|s     121033 CTATGGGACTATCTTGAGAGCTTAAGTCCAGCTCCAGGCATTCTCAAGTG 121082
                                                               vi            
C genome_2_1054        385 CTATGGGACTATCTTGAGAGCTTAAGTCCAGCTCCACACATTCTCAAGTG 336

  scaffold292|s     121083 GTCAATAACACATCCTTAAATTTGCCAACACATTGGGTCTATAATGATAT 121132
                              i                i v       i                   
C genome_2_1054        335 GTCGATAACACATCCTTAAACTAGCCAACATATTGGGTCTATAATGATAT 286

  scaffold292|s     121133 AATGGTTCAAAGTCCAACAAGTAGAAATTGTTATATTCTCTACGCAAACA 121182
                                              v          v      i       i  v 
C genome_2_1054        285 AATGGTTCAAAGTCCAACACGTAGAAATTGGTATATTTTCTACGCGAAGA 236

  scaffold292|s     121183 TAGTTGTCAGATATTGAAAGTGTCAAAAATTCTTGCACTACACACAAGGA 121232
                                                            i          ii    
C genome_2_1054        235 TAGTTGTCAGATATTGAAAGTGTCAAAAATTCTCGCACTACACATGAGGA 186

  scaffold292|s     121233 TTCTATTATTTTGTGCGTATATGCACAATATATTGT-ATGGTTAAATCAA 121281
                              i  -    i i            i    v  v - i     v     
C genome_2_1054        185 TTCCAT-ATTTCGCGCGTATATGCACGATATTTTTTTACGGTTACATCAA 137

  scaffold292|s     121282 TTAAACTATAGACAGACTATCTGACATCATTGCACAAG-ATGTTTTTCGA 121330
                           v        i                            -  v     i  
C genome_2_1054        136 GTAAACTATGGACAGACTATCTGACATCATTGCACAAGAATTTTTTTTGA 87

  scaffold292|s     121331 AATGTGTACAATCATGCACAGGAATAGTACAATACCTCCATAGTGGTTCA 121380
                               i             v           i        i          
C genome_2_1054         86 AATGCGTACAATCATGCAGAGGAATAGTACGATACCTCCGTAGTGGTTCA 37

  scaffold292|s     121381 AAGTCCAGATAACAGTTCAAAGTGAATTCAATCGTG 121416
                                                        i   v  
C genome_2_1054         36 AAGTCCAGATAACAGTTCAAAGTGAATTCGATCTTG 1

Matrix = 20p43g.matrix
Kimura (with divCpGMod) = 5.64
Transitions / transversions = 1.64 (23/14)
Gap_init rate = 0.01 (3 / 483), avg. gap size = 1.00 (3 / 3)


242 17.65 5.88 0.00 scaffold292|size135941 121439 121489 (14462) C rnd-4_family-2636#Unknown (850) 3287 3234 m_b2780s001i74 97236

  scaffold292|s     121439 TTGGAAGTTG---CTGTGGTTTCTCTTGTAATTCTGGTCAGTGGCCAGAA 121485
                                 i  i---    vi   v   i i             vi      
C rnd-4_family-       3287 TTGGAAATTATACCTGTTATTTATCTCGCAATTCTGGTCAGTCACCAGAA 3238

  scaffold292|s     121486 TTAC 121489
                               
C rnd-4_family-       3237 TTAC 3234

Matrix = 20p43g.matrix
Kimura (with divCpGMod) = 18.10
Transitions / transversions = 2.00 (6/3)
Gap_init rate = 0.02 (1 / 50), avg. gap size = 3.00 (3 / 1)


244 9.68 0.00 0.00 scaffold292|size135941 121459 121489 (14462) C rnd-1_family-213#Unknown (321) 133 103 m_b2780s001i75 97236

  scaffold292|s     121459 TCTTGTAATTCTGGTCAGTGGCCAGAATTAC 121489
                              i i              i          
C rnd-1_family-        133 TCTCGCAATTCTGGTCAGTGACCAGAATTAC 103

Matrix = 20p43g.matrix
Kimura (with divCpGMod) = 7.28
Transitions / transversions = 1.00 (3/0)
Gap_init rate = 0.00 (0 / 30), avg. gap size = 0.0 (0 / 0)


416 15.00 0.00 0.00 scaffold292|size135941 121679 121738 (14213) rnd-1_family-794#Unknown 5 64 (0) m_b2780s001i76 97237

  scaffold292|s     121679 TTATGGAGTAGGACGTCACTGTCCCAAATACAGTCAGAGTTCCATGCTGC 121728
                            i     i                      i    i   i  vi   v  
  rnd-1_family-          5 TCATGGAATAGGACGTCACTGTCCCAAATATAGTCGGAGCTCGGTGCGGC 54

  scaffold292|s     121729 TGCGTGTAAT 121738
                               i     
  rnd-1_family-         55 TGCGCGTAAT 64

Matrix = 20p43g.matrix
Kimura (with divCpGMod) = 13.30
Transitions / transversions = 3.50 (7/2)
Gap_init rate = 0.00 (0 / 59), avg. gap size = 0.0 (0 / 0)


2683 19.39 0.81 0.61 scaffold292|size135941 121738 122230 (13721) rnd-4_family-338#RC/Helitron 342 835 (1076) m_b2780s001i77 97238

  scaffold292|s     121738 TGTGTAATGCTACACCTTGTTTGATTTTAATAGAAACAAGAGTGCAAACA 121787
                                i?  i i ?           i  v iv     i           ?
  rnd-4_family-        342 TGTGTGNTGTTGCNCCTTGTTTGATCTTTACTGAAACGAGAGTGCAAACN 391

  scaffold292|s     121788 GTTCCATTATTTTGTGATGGCTTTTCTTCCATTTTT-CAATAGGTATCAC 121836
                                i   ii i   i                   - iv i ii     
  rnd-4_family-        392 GTTCCGTTACCTCGTGGTGGCTTTTCTTCCATTTTTTCGTTGGACATCAC 441

  scaffold292|s     121837 ACATATGAGGTTGATTCTAGTATGAAGACATAAAACTGAATCCACATGTA 121886
                           i     v          i  ii i        i i ? i   vi i   v
  rnd-4_family-        442 GCATATTAGGTTGATTCCAGCGTAAAGACATAGAGCNGGATCAGCGTGTT 491

  scaffold292|s     121887 TATGAGTGTCATATGTGATGTTGTCATCTCCACAGGTAGTTAAAATGCAA 121936
                            i  v vii i  i           i        v       i       
  rnd-4_family-        492 TGTGTGAACCGTACGTGATGTTGTCGTCTCCACATGTAGTTAGAATGCAA 541

  scaffold292|s     121937 TGATGGAGGGTGTTAGCAACTTTCAATGAGGAGGTTTTTTCTTTGTTGAT 121986
                             ii i     i    ii        v     v         iv?v    
  rnd-4_family-        542 TGGCGAAGGGTATTAGTGACTTTCAAAGAGGACGTTTTTTCTCANGTGAT 591

  scaffold292|s     121987 ATTTGGAAGTCAGCACCCTTGGTTACAATTGTATGGTCACCTGGTAAGTC 122036
                           i         ---      iii v  v           ivv     i   
  rnd-4_family-        592 GTTTGGAAGT---CACCCTCAATGACTATTGTATGGTCGGGTGGTAGGTC 638

  scaffold292|s     122037 ATCGCTCCAAATGGAAGGATGGGTGTTCAGAACATGCTGTTTAAAAACTC 122086
                             v    v  iii v                                i  
  rnd-4_family-        639 ATGGCTCGAAGCAGTAGGATGGGTGTTCAGAACATGCTGTTTAAAAATTC 688

  scaffold292|s     122087 CAGCTGAAATAGAGTTGTGCTCCCTATTTGTAGGATATGCATAACTCCAA 122136
                               i       vi  ?i     i i     v  ii i            
  rnd-4_family-        689 CAGCCGAAATAGCATTNCGCTCCTTGTTTGTTGGGCACGCATAACTCCAA 738

  scaffold292|s     122137 TCAACGTTGGG--TGAGATACTTTT-GGTAGGTCAACATCAGTCCCTGTA 122183
                             i  i  v  --       i    -        ii  ?      i    
  rnd-4_family-        739 TCGACATTTGGCTTGAGATATTTTTAGGTAGGTCGGCANCAGTCCTTGTA 788

  scaffold292|s     122184 ATAACTCGTTTGTTGATGGTGTTGCACTCCTTGTGTGTCAGTTCCCC 122230
                            ii     i     i  ?     v iv           i     v  
  rnd-4_family-        789 ACGACTCGCTTGTTAATNGTGTTTCGATCCTTGTGTGTTAGTTCGCC 835

Matrix = 20p43g.matrix
Kimura (with divCpGMod) = 18.48
Transitions / transversions = 2.65 (69/26)
Gap_init rate = 0.01 (6 / 492), avg. gap size = 1.17 (7 / 6)


2856 17.74 1.35 0.77 scaffold292|size135941 122298 122814 (13137) rnd-4_family-338#RC/Helitron 841 1360 (551) m_b2780s001i78 97238

  scaffold292|s     122298 ATGATGACTCCAGTCAAGATACTCTCAAAGAACTGAGGTGAATTCCTTGA 122347
                            i   -     i                        v          i  
  rnd-4_family-        841 ACGAT-ACTCCGGTCAAGATACTCTCAAAGAACTGATGTGAATTCCTCGA 889

  scaffold292|s     122348 GTACAACAATTCATGATCATTTCCTCTGATGAGTTGTCTAAAGTATCCAT 122397
                                       i        i                 i    v   ?i
  rnd-4_family-        890 GTACAACAATTCGTGATCATTCCCTCTGATGAGTTGTCTGAAGTCTCCNC 939

  scaffold292|s     122398 TGAATATAATACAGTAACCTCGACAAAC-CTTGTTATGATCTTTGTACTG 122446
                           i     i   i     ?    --    ?-      iiii        v  
  rnd-4_family-        940 CGAATACAATGCAGTANCCTC--CAAANACTTGTTGCAGTCTTTGTAGTG 987

  scaffold292|s     122447 -GAGCAACCTAACATCTAATTTTATGAGTTCATTTTCCGTCATAAATGAA 122495
                           - v       v  i  i     i        i     v     i  ?  i
  rnd-4_family-        988 CGTGCAACCTCACGTCCAATTTCATGAGTTCGTTTTCAGTCATGAANGAG 1037

  scaffold292|s     122496 ACTTCATCAATCACAAGAACACTGATATTGCTCCATTCCAATCGTTGTAC 122545
                            i      i          ?  v  iii ?          i  i      
  rnd-4_family-       1038 ATTTCATCGATCACAAGAANACGGACGCTNCTCCATTCCAGTCATTGTAC 1087

  scaffold292|s     122546 TTCTGTCTTTGTGGTTGTGAACATTCCAGATGCCTTCTCAATAGTTCAAC 122595
                              v  iviv     i      i v v   ?      v v       iv 
  rnd-4_family-       1088 TTCAGTTACAGTGGTCGTGAACGTACGAGANGCCTTCACTATAGTTCGTC 1137

  scaffold292|s     122596 CTCCAAATGTGGATGCAGCTGAGCCTGCATAAGCTGTGTAAAAGAATGAT 122645
                               i    i?     ?  i  v    ii -      i        i   
  rnd-4_family-       1138 CTCCGAATGCNGATGCNGCCGATCCTGTGT-AGCTGTATAAAAGAACGAT 1186

  scaffold292|s     122646 ATGTCCATCCACATTATGTTGCATGAAGAACAGAGCTCAGAACAGAACAA 122695
                           i     i   i  ?        ?i    i   i i   iii       vi
  rnd-4_family-       1187 GTGTCCGTCCGCANTATGTTGCNCGAAGGACAAAACTCGAGACAGAACCG 1236

  scaffold292|s     122696 CTCAGCAGTCTTGATTGCTATAGTCTTTCCCACTCCAACCGGCCCGGTGA 122745
                           i       i      v  viii     v   i   v i i  v  i  v 
  rnd-4_family-       1237 TTCAGCAGCCTTGATGGCAGCGGTCTTGCCCGCTCGAGCTGGGCCAGTTA 1286

  scaffold292|s     122746 GGAAGAGAAGTATTTGAGCCGTCCCCC-CGTGCAAGGTGTTGTTC--TG- 122791
                            i        i      v         -         v       --  -
  rnd-4_family-       1287 GAAAGAGAAGCATTTGATCCGTCCCCCACGTGCAAGGAGTTGTTCCTTGA 1336

  scaffold292|s     122792 -GTTATCAATGAGTTCTGGATTAT 122814
                           -  ii     ?     v i   i 
  rnd-4_family-       1337 TGTCGTCAATNAGTTCAGAATTGT 1360

Matrix = 20p43g.matrix
Kimura (with divCpGMod) = 15.65
Transitions / transversions = 2.50 (65/26)
Gap_init rate = 0.02 (10 / 516), avg. gap size = 1.10 (11 / 10)


619 26.82 0.00 1.55 scaffold292|size135941 122820 123016 (12935) rnd-4_family-338#RC/Helitron 1717 1910 (1) m_b2780s001i79 97239

  scaffold292|s     122820 TGTGCCATGCAAGTTTTCAATGACAAAAGAGTCTAGTCCATATGTTGGCA 122869
                             v i i   i       ?  i   i  vi?  v    ?i vv  v  ii
  rnd-4_family-       1717 TGAGTCGTGCGAGTTTTCNATAACAGAACGNTCGAGTCNGTTGGTGGGTG 1766

  scaffold292|s     122870 AAATGAAATCAACATCAGCGAATTCACATCTCACAATTATATCATCTTGG 122919
                                  i  ii   i?       i      v?i   v  ?        i
  rnd-4_family-       1767 AAATGAAGTCGGCATTNGCGAATTTACATCTGNTAATGATNTCATCTTGA 1816

  scaffold292|s     122920 TTTACTGCAAGTGAAGAAATATTTAAGTTATCACCATTGTCCTCACCCCC 122969
                           i   v  ?v  v  viv        vi  i  ii i  ?  v i-  ?ii
  rnd-4_family-       1817 CTTAATGNTAGAGACACAATATTTACATTGTCGTCGTTNTCATT-CCNTT 1865

  scaffold292|s     122970 AGTAGTATTATCATCAAAAAAGTCATCTTCAAACCTGACATAGAGAA 123016
                           v??   v --  i           v  v  i     v i ii i   
  rnd-4_family-       1866 CNNAGTCT--TCGTCAAAAAAGTCTTCGTCGAACCTTATACGGGGAA 1910

Matrix = 20p43g.matrix
Kimura (with divCpGMod) = 29.22
Transitions / transversions = 1.60 (32/20)
Gap_init rate = 0.02 (3 / 196), avg. gap size = 1.00 (3 / 3)


268 9.09 0.00 0.00 scaffold292|size135941 123037 123069 (12882) rnd-5_family-956#Unknown 3955 3987 (741) m_b2780s001i80 97240

  scaffold292|s     123037 TTCCGGTCACTGACCTGGATTACGACATGGATA 123069
                                                i   i i     
  rnd-5_family-       3955 TTCCGGTCACTGACCTGGATTGCGATACGGATA 3987

Matrix = 20p43g.matrix
Kimura (with divCpGMod) = 6.81
Transitions / transversions = 1.00 (3/0)
Gap_init rate = 0.00 (0 / 32), avg. gap size = 0.0 (0 / 0)


386 28.50 2.25 3.41 scaffold292|size135941 123874 124051 (11900) C rnd-1_family-592#Unknown (9) 388 213 m_b2780s001i81 97241

  scaffold292|s     123874 CGTACATCGACAGGAATTTTCTTCCAGCATAGCTTCCGTTTGAGATACTA 123923
                                   i  i   -  vi    v  ii        iv      -  v 
C rnd-1_family-        388 CGTACATCAACGGGA-TTACCTTCAAGTGTAGCTTCCAGTTGAGA-ACAA 341

  scaffold292|s     123924 GAAGATGCCCAAAATCTCGAGAAAAGGTGAATCTAGTACCGTTTTGAGAC 123973
                            v    v iv   i  vi ?     v vi     i v   i  i --v  
C rnd-1_family-        340 GCAGATCCTGAAAGTCATGNGAAAATGAAAATCTGGAACCATTCT--CAC 293

  scaffold292|s     123974 ACGATA--AGGTGAGACAAAGTAGCACTTATGACATGTCTGGACGTAG-- 124019
                             i   --  i    v  vv  v     v ii   --   v   vi  --
C rnd-1_family-        292 ACAATAGCAGATGAGCCATTGTTGCACTAACAACA--TCTTGACTCAGGT 245

  scaffold292|s     124020 CAGTTCTCATTCCAGAAAATAAGATGCACAAA 124051
                           v iiv         ivi iv  ivv       
C rnd-1_family-        244 GAACACTCATTCCAATGAGGAAACGGCACAAA 213

Matrix = 20p43g.matrix
Kimura (with divCpGMod) = 35.57
Transitions / transversions = 0.96 (24/25)
Gap_init rate = 0.05 (8 / 177), avg. gap size = 1.25 (10 / 8)


54000 1.75 0.20 0.33 scaffold292|size135941 124437 130542 (5409) scaffold253|size408994_(dbseq-nr_396)_[49088,55185]#LTR/Gypsy 1 6098 (0) m_b2780s001i82 97242

  scaffold292|s     124437 TGACATAGGCCAATTATCTACCTTAACTGGTAAACCCAAAGAGGTTCCAG 124486
                                                                             
  scaffold253|s          1 TGACATAGGCCAATTATCTACCTTAACTGGTAAACCCAAAGAGGTTCCAG 50

  scaffold292|s     124487 GTGGAACCTCCAATGGTCCTCTTCCCTTTGTGTAACACGAAGGAAGTACA 124536
                                                                 i           
  scaffold253|s         51 GTGGAACCTCCAATGGTCCTCTTCCCTTTGTGTAACACAAAGGAAGTACA 100

  scaffold292|s     124537 ATAGTCATAAGATATATTGTTTCTGAGAAACAATATTCAAAAGACAATTT 124586
                                          --                                 
  scaffold253|s        101 ATAGTCATAAGATAT--TGTTTCTGAGAAACAATATTCAAAAGACAATTT 148

  scaffold292|s     124587 CTTTCTTGAGAAACACCCATATACATTCTAGGTGTTTCTTGGACAAAATA 124636
                                                                             
  scaffold253|s        149 CTTTCTTGAGAAACACCCATATACATTCTAGGTGTTTCTTGGACAAAATA 198

  scaffold292|s     124637 TCCAAGAGAGGATTTCTTTCTCAGAAACCTTCTCATGGGACAGTTCCTGT 124686
                                                                             
  scaffold253|s        199 TCCAAGAGAGGATTTCTTTCTCAGAAACCTTCTCATGGGACAGTTCCTGT 248

  scaffold292|s     124687 TGGCAGTTGAGAGAAAAGGAGCAGTCATGGAACTGCCCTAAATTACCTCC 124736
                                                                            -
  scaffold253|s        249 TGGCAGTTGAGAGAAAAGGAGCAGTCATGGAACTGCCCTAAATTACCTC- 297

  scaffold292|s     124737 AATCTCTAACAGGATCACCTGTGCTTGGTGATGCATGGATTACCTAGTGT 124786
                                                                             
  scaffold253|s        298 AATCTCTAACAGGATCACCTGTGCTTGGTGATGCATGGATTACCTAGTGT 347

  scaffold292|s     124787 ACCATGCAATACCTATTTCAGTAGTGTAACTCTCATAAATAAAATCTTTC 124836
                                                                             
  scaffold253|s        348 ACCATGCAATACCTATTTCAGTAGTGTAACTCTCATAAATAAAATCTTTC 397

  scaffold292|s     124837 AACAACATGTATCTACCCGTTTACTACATAGAAGAAACTACAGCAAAA-C 124885
                                                          v i              - 
  scaffold253|s        398 AACAACATGTATCTACCCGTTTACTACATAGTAAAAACTACAGCAAAAGC 447

  scaffold292|s     124886 GGCTTAGGTCACTATCAATTGATAGCCTTCG-CGCAATCAGATCGGATCG 124934
                                                          -     i            
  scaffold253|s        448 GGCTTAGGTCACTATCAATTGATAGCCTTCGGCGCAACCAGATCGGATCG 497

  scaffold292|s     124935 TCTGTCCGTCGCTCCACCATCCATCATCCATCAGCTGTTGGCGGTGGTTG 124984
                                      i                            v         
  scaffold253|s        498 TCTGTCCGTCGTTCCACCATCCATCATCCATCAGCTGTTGTCGGTGGTTG 547

  scaffold292|s     124985 ACCATGGTAGGTTCGTCTGTCCGTCGTCCCTTGTTGCT-CGAAGCCGTCC 125033
                                                        v  v  v  -           
  scaffold253|s        548 ACCATGGTAGGTTCGTCTGTCCGTCGTCCATTTTTTCTTCGAAGCCGTCC 597

  scaffold292|s     125034 AATACACTTGGTGTGTTCCACGTGGCGCAACTTGTGCTGCCTGACCCCAA 125083
                                            v                                
  scaffold253|s        598 AATACACTTGGTGTGTTACACGTGGCGCAACTTGTGCTGCCTGACCCCAA 647

  scaffold292|s     125084 GAGTAGCAATATTGCCACAGCTGAGCCCCGAGTCACGTACTCAGCCAGTT 125133
                                i                      v                     
  scaffold253|s        648 GAGTAACAATATTGCCACAGCTGAGCCCGGAGTCACGTACTCAGCCAGTT 697

  scaffold292|s     125134 GAAGTGAGTTTACTCACGGGCCGGCGCGTGTTTTTTTAAACACGTAGCCA 125183
                                            i       i          -             
  scaffold253|s        698 GAAGTGAGTTTACTCACAGGCCGGCACGTGTTTTTT-AAACACGTAGCCA 746

  scaffold292|s     125184 AGAACAATTGCCCTGAATGTCAGTGAGGACTAGATCCCACTTGACACGGG 125233
                                                                             
  scaffold253|s        747 AGAACAATTGCCCTGAATGTCAGTGAGGACTAGATCCCACTTGACACGGG 796

  scaffold292|s     125234 TATACTCCGCTTTGTTAGCAGAGTGCGCATGTAGCACTAAGTGCACTTGC 125283
                                                                             
  scaffold253|s        797 TATACTCCGCTTTGTTAGCAGAGTGCGCATGTAGCACTAAGTGCACTTGC 846

  scaffold292|s     125284 CGTAAAAAAAGACCACTTGTGACGTATCATACGCACTTGTGGCAAGAATG 125333
                                   --                                  v     
  scaffold253|s        847 CGTAAAAA--GACCACTTGTGACGTATCATACGCACTTGTGGCACGAATG 894

  scaffold292|s     125334 CTTACGTGCATATTAGGTAGTAGCAGCCCCTCATTAAAAATGAGGAGGCA 125383
                                    v                                        
  scaffold253|s        895 CTTACGTGCCTATTAGGTAGTAGCAGCCCCTCATTAAAAATGAGGAGGCA 944

  scaffold292|s     125384 ATAAACATAAATGCCTCGGTTTATTTTTAT-CCGAATGAGCAATATGTGT 125432
                                                       v -     v             
  scaffold253|s        945 ATAAACATAAATGCCTCGGTTTATTTTTTTTCCGAAAGAGCAATATGTGT 994

  scaffold292|s     125433 GTAGTCTATTTTTAGACCTAAAAACACGATTAGACTTAAAATTAGTCCGT 125482
                                                                             
  scaffold253|s        995 GTAGTCTATTTTTAGACCTAAAAACACGATTAGACTTAAAATTAGTCCGT 1044

  scaffold292|s     125483 ACCCGTGATCACATGCAGATGCAGTGACACCACGGAGTACTAAGTACTTA 125532
                                                                             
  scaffold253|s       1045 ACCCGTGATCACATGCAGATGCAGTGACACCACGGAGTACTAAGTACTTA 1094

  scaffold292|s     125533 TAGCCTTAGGGCAGTACAAAAAAAATCTTCTAGGGCATAAAATGACCCTA 125582
                                                  i                          
  scaffold253|s       1095 TAGCCTTAGGGCAGTACAAAAAAGATCTTCTAGGGCATAAAATGACCCTA 1144

  scaffold292|s     125583 TGAAGAATCGTATGGCCTCTAAGGCCTAAAA-GCTTGCTCGTGACCCCGA 125631
                                                          -                  
  scaffold253|s       1145 TGAAGAATCGTATGGCCTCTAAGGCCTAAAAAGCTTGCTCGTGACCCCGA 1194

  scaffold292|s     125632 GAGGTTTCGGTCACTTGAAAGACTCGCGATTCCCCTGGAAGTTCGCGGTT 125681
                                                                             
  scaffold253|s       1195 GAGGTTTCGGTCACTTGAAAGACTCGCGATTCCCCTGGAAGTTCGCGGTT 1244

  scaffold292|s     125682 CTCAGGTTTCCAATGTGTGCGACACATCCTCAAGGGAAAATGAGCCCGCG 125731
                                             iv          v              v    
  scaffold253|s       1245 CTCAGGTTTCCAATGTGTAAGACACATCCTAAAGGGAAAATGAGCGCGCG 1294

  scaffold292|s     125732 CAGGACGTAGTCCCACGATCGTGGATCAGCCCCATTCACATGGGAGCGCG 125781
                            i  i                                             
  scaffold253|s       1295 CGGGGCGTAGTCCCACGATCGTGGATCAGCCCCATTCACATGGGAGCGCG 1344

  scaffold292|s     125782 TCACGGCACAGCCCATTTCACAAAA-CGTATCGCGACACAGCCCTCGCGA 125830
                                                    -   v                    
  scaffold253|s       1345 TCACGGCACAGCCCATTTCACAAAAGCGTTTCGCGACACAGCCCTCGCGA 1394

  scaffold292|s     125831 TCACGATCTGAAAATAAACGACCACATATCATTTGTCCTAGACTCGCTGG 125880
                                         -                 v                 
  scaffold253|s       1395 TCACGATCTGAAAA-AAACGACCACATATCATGTGTCCTAGACTCGCTGG 1443

  scaffold292|s     125881 GCTCAGCCCACGTGCGCGATGGACCAGCCTAGGAGAGAACATTGTTCTAC 125930
                                     i  v                                    
  scaffold253|s       1444 GCTCAGCCCATGTTCGCGATGGACCAGCCTAGGAGAGAACATTGTTCTAC 1493

  scaffold292|s     125931 TCCGCATATGGGCATAGGAGCGCAATATATTGCCGCATCCCGGTCAAAAC 125980
                              v  i                                       ii- 
  scaffold253|s       1494 TCCCCACATGGGCATAGGAGCGCAATATATTGCCGCATCCCGGTCAGG-C 1542

  scaffold292|s     125981 GTCATAGTGACGCGGAGTATTGTCTCCAAGTCCCAGCACGCATGGGGGCG 126030
                               v    i    -                                   
  scaffold253|s       1543 GTCAGAGTGGCGCG-AGTATTGTCTCCAAGTCCCAGCACGCATGGGGGCG 1591

  scaffold292|s     126031 GAAGAAGGACCCATAAAACGACTACGTGTCGTGCCCCAGAAACACTCTTA 126080
                           v                i                    -           
  scaffold253|s       1592 CAAGAAGGACCCATAAAGCGACTACGTGTCGTGCCCCA-AAACACTCTTA 1640

  scaffold292|s     126081 GCAAAATTCTCGCGAATCTTCGATTTGCGCAAGAATGCTGCATACTTTTT 126130
                                           viii                     vv      -
  scaffold253|s       1641 GCAAAATTCTCGCGAAATCCCGATTTGCGCAAGAATGCTGCTGACTTTT- 1689

  scaffold292|s     126131 GCGGTTTTTATCAGGAAAACACGCAACTTGTTGATTTCGTTCTGAAATCC 126180
                                                                 v           
  scaffold253|s       1690 GCGGTTTTTATCAGGAAAACACGCAACTTGTTGATTTCTTTCTGAAATCC 1739

  scaffold292|s     126181 AAGCAAAAAAGTGAGAAAAGTCCACAAAAGTGAGAATTCTTCTCATGTGG 126230
                                                                             
  scaffold253|s       1740 AAGCAAAAAAGTGAGAAAAGTCCACAAAAGTGAGAATTCTTCTCATGTGG 1789

  scaffold292|s     126231 TATCCCTTTCATGCATCTAAGCTACCAAGCTTGGCAAATGAAGGAAAGAA 126280
                                                     i                       
  scaffold253|s       1790 TATCCCTTTCATGCATCTAAGCTACCGAGCTTGGCAAATGAAGGAAAGAA 1839

  scaffold292|s     126281 AGCTAGTTGGCTTATGAATAGCCAAATGCACAACCTCTGGTCCGAGGAAA 126330
                                                                             
  scaffold253|s       1840 AGCTAGTTGGCTTATGAATAGCCAAATGCACAACCTCTGGTCCGAGGAAA 1889

  scaffold292|s     126331 ATAGAATTTAGAGCCTGAAAATATAAATTCGAATTATTTAATTTT-AATT 126379
                                          -                             -    
  scaffold253|s       1890 ATAGAATTTAGAGCC-GAAAATATAAATTCGAATTATTTAATTTTTAATT 1938

  scaffold292|s     126380 AAAGAGCTCGTTAGAGAAAAATCTTGATCAAAATTCTACTGTCACGTTAA 126429
                                                                             
  scaffold253|s       1939 AAAGAGCTCGTTAGAGAAAAATCTTGATCAAAATTCTACTGTCACGTTAA 1988

  scaffold292|s     126430 AATAACCTGATATTCAAATACCTTGCTCCATGTAAAAATAAAACCAAAAT 126479
                                                      v                v     
  scaffold253|s       1989 AATAACCTGATATTCAAATACCTTGCTACATGTAAAAATAAAACAAAAAT 2038

  scaffold292|s     126480 GCCAAGAAATCTTCTGGCATCATGAATTGTTTTCTCAAGAAGATGAACTC 126529
                                                                             
  scaffold253|s       2039 GCCAAGAAATCTTCTGGCATCATGAATTGTTTTCTCAAGAAGATGAACTC 2088

  scaffold292|s     126530 TTCTCCCACGTTGAGAAATGTACACATGTGCCATGTTGCACTATTAACAA 126579
                                      v                       i              
  scaffold253|s       2089 TTCTCCCACGTAGAGAAATGTACACATGTGCCATGCTGCACTATTAACAA 2138

  scaffold292|s     126580 GCAATGGTATCAAAAAAAGCAACTGGAAATCAAACCATGTTGGGTTTCAA 126629
                                            -                              i 
  scaffold253|s       2139 GCAATGGTATCAAAAAA-GCAACTGGAAATCAAACCATGTTGGGTTTCGA 2187

  scaffold292|s     126630 ACCCCTGACACGGTGTTGCTACAGTAACAGTGAAAGCAAGAAGGATGTAG 126679
                                                                        i    
  scaffold253|s       2188 ACCCCTGACACGGTGTTGCTACAGTAACAGTGAAAGCAAGAAGGACGTAG 2237

  scaffold292|s     126680 TTCCAAGCTTCCCC-ATGTTCCAAAATTAGGAACATCCATATGTTTTCCT 126728
                                         -                                   
  scaffold253|s       2238 TTCCAAGCTTCCCCCATGTTCCAAAATTAGGAACATCCATATGTTTTCCT 2287

  scaffold292|s     126729 TACCCAGCTAGGCAGGTGTCAAGCTCTTGGCGCACGCAGGATGGGTTCTT 126778
                                                 i                           
  scaffold253|s       2288 TACCCAGCTAGGCAGGTGTCAAACTCTTGGCGCACGCAGGATGGGTTCTT 2337

  scaffold292|s     126779 CCTACTCAAAAGGAAGGGCAAAGTCACACGATGTTTTTTATTGCGCAAGC 126828
                                                                 -     i     
  scaffold253|s       2338 CCTACTCAAAAGGAAGGGCAAAGTCACACGATGTTTTT-ATTGCACAAGC 2386

  scaffold292|s     126829 ATTAAATTCCTGTCAAAACACACTTTTCTGAGTACATATTACCCAGAGTG 126878
                                                                i            
  scaffold253|s       2387 ATTAAATTCCTGTCAAAACACACTTTTCTGAGTACATGTTACCCAGAGTG 2436

  scaffold292|s     126879 ACTAAGCCAGCATATGACCTCAGTCTTTGACAAATGCAAGAACTGAGTTT 126928
                                                                             
  scaffold253|s       2437 ACTAAGCCAGCATATGACCTCAGTCTTTGACAAATGCAAGAACTGAGTTT 2486

  scaffold292|s     126929 GAATTGTTCTAGATTTTCGAACAAATAACAACATAAAATATGTTAAGATC 126978
                                                                             
  scaffold253|s       2487 GAATTGTTCTAGATTTTCGAACAAATAACAACATAAAATATGTTAAGATC 2536

  scaffold292|s     126979 AATTTTACCTTGCCAGTGATAATTGATGCAAAGTCTGCAAAAATCTGTGA 127028
                                                                             
  scaffold253|s       2537 AATTTTACCTTGCCAGTGATAATTGATGCAAAGTCTGCAAAAATCTGTGA 2586

  scaffold292|s     127029 ACCAGAGTTGAAACAAAACCTGGACACAACATACCATGCACATAGCTAAC 127078
                                                                             
  scaffold253|s       2587 ACCAGAGTTGAAACAAAACCTGGACACAACATACCATGCACATAGCTAAC 2636

  scaffold292|s     127079 CACTTAAGTGCAGGACTCTTCTTGAGCAAAAATACTCATGATCACAGAGC 127128
                                                                             
  scaffold253|s       2637 CACTTAAGTGCAGGACTCTTCTTGAGCAAAAATACTCATGATCACAGAGC 2686

  scaffold292|s     127129 TAACCACTCCTGTGAAAAACTCCTCTGGGGGTTGAGTAAAATAGCAGACC 127178
                                                                             
  scaffold253|s       2687 TAACCACTCCTGTGAAAAACTCCTCTGGGGGTTGAGTAAAATAGCAGACC 2736

  scaffold292|s     127179 TTCCAAGCTGTGTCAAAAAAAAAAGACACACACTTACACTAAAAACTCAA 127228
                                                ---                 v        
  scaffold253|s       2737 TTCCAAGCTGTGTCAAAAAAA---GACACACACTTACACTACAAACTCAA 2783

  scaffold292|s     127229 TTTCATACACGTTACTGAGGTTTCTCATGACAAGAGAAACTGTTTGATGA 127278
                                                                             
  scaffold253|s       2784 TTTCATACACGTTACTGAGGTTTCTCATGACAAGAGAAACTGTTTGATGA 2833

  scaffold292|s     127279 AGTTCAGTGTGTTGGAAGAACGTGCCTGTTTACCTCTATTTTTCCAAAGA 127328
                                                                             
  scaffold253|s       2834 AGTTCAGTGTGTTGGAAGAACGTGCCTGTTTACCTCTATTTTTCCAAAGA 2883

  scaffold292|s     127329 GGTAGGTTTACAGCCTATAAAGACAGAGCACAACCAGTCCAAAAGTCAAG 127378
                                                                             
  scaffold253|s       2884 GGTAGGTTTACAGCCTATAAAGACAGAGCACAACCAGTCCAAAAGTCAAG 2933

  scaffold292|s     127379 TAAAAACAACGAGGACAATTTACCTTGGCGACTGGAGGGTTTCATTGACA 127428
                                -                                            
  scaffold253|s       2934 TAAAA-CAACGAGGACAATTTACCTTGGCGACTGGAGGGTTTCATTGACA 2982

  scaffold292|s     127429 GCCGTCGTCAGAACTGGCTGTACAACAACAGAACACCCAAACAAACATAA 127478
                                                    v                        
  scaffold253|s       2983 GCCGTCGTCAGAACTGGCTGTACAAGAACAGAACACCCAAACAAACATAA 3032

  scaffold292|s     127479 ATTACTGTAAATCAAAAAGTGATTCTTAAAATAAGATATGGACAAAAAGT 127528
                                                                             
  scaffold253|s       3033 ATTACTGTAAATCAAAAAGTGATTCTTAAAATAAGATATGGACAAAAAGT 3082

  scaffold292|s     127529 TAGCAAAACTGTCTAAACTCAAAAGAATCCTTACAGTACTGTAGATGTTG 127578
                                                                             
  scaffold253|s       3083 TAGCAAAACTGTCTAAACTCAAAAGAATCCTTACAGTACTGTAGATGTTG 3132

  scaffold292|s     127579 CTATGTTCAACTCTGCAATCACCATAAGACTTCATGAAAAGTCACCAAAT 127628
                                             v                         v     
  scaffold253|s       3133 CTATGTTCAACTCTGCAAACACCATAAGACTTCATGAAAAGTCAACAAAT 3182

  scaffold292|s     127629 CATAGACTAGATACTGACGCATCTGGAACCCGTTGATGCCTAGAAACACT 127678
                                                             v               
  scaffold253|s       3183 CATAGACTAGATACTGACGCATCTGGAACCCGTTCATGCCTAGAAACACT 3232

  scaffold292|s     127679 GAAGAAGGTTATACCTACTCAGAGCTAGCAATAACAATCATGGGTTTTCC 127728
                                                                             
  scaffold253|s       3233 GAAGAAGGTTATACCTACTCAGAGCTAGCAATAACAATCATGGGTTTTCC 3282

  scaffold292|s     127729 ATGTGCCTCACAAGCACATTCAATGGAGTCAATGATGGCCATACTGTTCA 127778
                                                                             
  scaffold253|s       3283 ATGTGCCTCACAAGCACATTCAATGGAGTCAATGATGGCCATACTGTTCA 3332

  scaffold292|s     127779 CAATAGAACTCATTTGGAGTAATATGATATTCTCCAAAGGCTAGCTTGAG 127828
                                                                             
  scaffold253|s       3333 CAATAGAACTCATTTGGAGTAATATGATATTCTCCAAAGGCTAGCTTGAG 3382

  scaffold292|s     127829 AGACCACCTTAAACAAGGTTAGGATGGACTTACCAAGCAGCGAGTAAGGG 127878
                                                                             
  scaffold253|s       3383 AGACCACCTTAAACAAGGTTAGGATGGACTTACCAAGCAGCGAGTAAGGG 3432

  scaffold292|s     127879 TTTGCATGACAAACCAATACACAACATCTCTGCACAAAGACAACAAGGGC 127928
                                                                             
  scaffold253|s       3433 TTTGCATGACAAACCAATACACAACATCTCTGCACAAAGACAACAAGGGC 3482

  scaffold292|s     127929 TTAATAATAGACCCAAAGTCTTTGCATGGCAAAAGCACCATGCTTACAAG 127978
                                                 i                           
  scaffold253|s       3483 TTAATAATAGACCCAAAGTCTTCGCATGGCAAAAGCACCATGCTTACAAG 3532

  scaffold292|s     127979 CAGATAGAAACTCGCTGAAACATTTGCCCATACAGGGAACTCACATGCTA 128028
                                ii         i       i                         
  scaffold253|s       3533 CAGATGAAAACTCGCTAAAACATTCGCCCATACAGGGAACTCACATGCTA 3582

  scaffold292|s     128029 CTGGGTGGTCCAGTACAAGGAAGAACCTTGGGTAAGACAATATGATTGTC 128078
                                               i                             
  scaffold253|s       3583 CTGGGTGGTCCAGTACAAGGGAGAACCTTGGGTAAGACAATATGATTGTC 3632

  scaffold292|s     128079 TCGCCTCACTCACAACTGGAATTGTAGAGGAGGAGGTACACTGTACACAA 128128
                             i                                               
  scaffold253|s       3633 TCACCTCACTCACAACTGGAATTGTAGAGGAGGAGGTACACTGTACACAA 3682

  scaffold292|s     128129 AAAGAGACACATTAATGTTAGACATTTGTTACCACAACAAGTCTAGAGCA 128178
                                                                             
  scaffold253|s       3683 AAAGAGACACATTAATGTTAGACATTTGTTACCACAACAAGTCTAGAGCA 3732

  scaffold292|s     128179 ACACCAACTCAGGTTGGGTATGCTCGCATTCTAGTACAGCTTGCTGAACT 128228
                                                                             
  scaffold253|s       3733 ACACCAACTCAGGTTGGGTATGCTCGCATTCTAGTACAGCTTGCTGAACT 3782

  scaffold292|s     128229 TAGAGTGCATATAATACACAGAATAAGAGAAAATGAATCCTTGACCATGA 128278
                                                                             
  scaffold253|s       3783 TAGAGTGCATATAATACACAGAATAAGAGAAAATGAATCCTTGACCATGA 3832

  scaffold292|s     128279 TTAACATCATTGGATTCAACACTGTGTCTTACTAGATTATGGTCTCACTG 128328
                                                                             
  scaffold253|s       3833 TTAACATCATTGGATTCAACACTGTGTCTTACTAGATTATGGTCTCACTG 3882

  scaffold292|s     128329 AGACTCAATGACTAGTACTTGATTCTCTTGTGAGAACTTCTGATGGTTTA 128378
                                                                             
  scaffold253|s       3883 AGACTCAATGACTAGTACTTGATTCTCTTGTGAGAACTTCTGATGGTTTA 3932

  scaffold292|s     128379 CCTTCAGAATTATCCATGGAGAACACATATGGTGTCCATAAGGAAGGACT 128428
                                                      i                      
  scaffold253|s       3933 CCTTCAGAATTATCCATGGAGAACACACATGGTGTCCATAAGGAAGGACT 3982

  scaffold292|s     128429 CTTAGAGTCACCGAAACACGTGGGTCTTTTTGCTAAAGACAACGGGATGA 128478
                                                                             
  scaffold253|s       3983 CTTAGAGTCACCGAAACACGTGGGTCTTTTTGCTAAAGACAACGGGATGA 4032

  scaffold292|s     128479 CCATAGGTAGTGCACATATGTATGGCACAACAAACCATAAAATAAGCCTC 128528
                                                i v                          
  scaffold253|s       4033 CCATAGGTAGTGCACATATGTGTTGCACAACAAACCATAAAATAAGCCTC 4082

  scaffold292|s     128529 ATAATCACATGAGCACACGAACAAAAACAATCCACAACCTCTGTTCTTGT 128578
                             i    i         vv    v   vi           i         
  scaffold253|s       4083 ATGATCATATGAGCACAACAACACAAAGGATCCACAACCTTTGTTCTTGT 4132

  scaffold292|s     128579 AAAACCACAGCATATAGAATTGTGAGTATCCCTAGTTAAACAGGAATCAC 128628
                                       i                                  vv 
  scaffold253|s       4133 AAAACCACAGCACATAGAATTGTGAGTATCCCTAGTTAAACAGGAATATC 4182

  scaffold292|s     128629 ATCTCACAC-ACAGGATAAGTCAAACATGAACATCTCTATTGAGAGACAT 128677
                                    - v                           i          
  scaffold253|s       4183 ATCTCACACAAAAGGATAAGTCAAACATGAACATCTCTACTGAGAGACAT 4232

  scaffold292|s     128678 GTAGCATCTTGTTGGCATGCAATGCAAAACAAATGCAACACAGCCAGCTA 128727
                                 i                                   iv      
  scaffold253|s       4233 GTAGCACCTTGTTGGCATGCAATGCAAAACAAATGCAACACAAGCAGCTA 4282

  scaffold292|s     128728 TACACAGAAATGTAGTATTGCTTCACTAGCTTAGACAAAATCCAAAGAGA 128777
                                             i                 -             
  scaffold253|s       4283 TACACAGAAATGTAGTATCGCTTCACTAGCTTAGAC-AAATCCAAAGAGA 4331

  scaffold292|s     128778 AACACAACTATTACGTTGTCAACATATCATGGAAAGTTCACTTCTCCATG 128827
                                                                             
  scaffold253|s       4332 AACACAACTATTACGTTGTCAACATATCATGGAAAGTTCACTTCTCCATG 4381

  scaffold292|s     128828 ATGCTTGCTGTGAAGTCACAATATGGTTCCCTAAACCATAAGATTATAGT 128877
                                i                        v                   
  scaffold253|s       4382 ATGCTCGCTGTGAAGTCACAATATGGTTCCATAAACCATAAGATTATAGT 4431

  scaffold292|s     128878 CAACAACTGTCTTTCAAAATAT-AAAATAGGTACGTACATGCACATTTAG 128926
                                        v        -     v      i             i
  scaffold253|s       4432 CAACAACTGTCTTACAAAATATAAAAATTGGTACGCACATGCACATTTAA 4481

  scaffold292|s     128927 TTATGTTGCAATGTCATTACCACCAACAAAAGAGTTATACAGGTACAGAC 128976
                           v                                        v        
  scaffold253|s       4482 ATATGTTGCAATGTCATTACCACCAACAAAAGAGTTATACATGTACAGAC 4531

  scaffold292|s     128977 CTCCCCTGAGGATCCCTGCTACAAAATACAAAAGGATATCATACACACTG 129026
                                ii        i                           v      
  scaffold253|s       4532 CTCCCTCGAGGATCCTTGCTACAAAATACAAAAGGATATCATAAACACTG 4581

  scaffold292|s     129027 AATCCGTACTCTTAATGGTACAAAAAAGACATAGACGTTGACGCTTGGAC 129076
                                        v       -                            
  scaffold253|s       4582 AATCCGTACTCTTCATGGTAC-AAAAAGACATAGACGTTGACGCTTGGAC 4630

  scaffold292|s     129077 CTTCCAATGATTATAGTCAATACATTATGTATGACTTAACATTGTTCACT 129126
                                                                             
  scaffold253|s       4631 CTTCCAATGATTATAGTCAATACATTATGTATGACTTAACATTGTTCACT 4680

  scaffold292|s     129127 TGCCGATAGCTGACCCTTTGGGCAACTATTCCCATGGATACATAGGGGTT 129176
                                                                             
  scaffold253|s       4681 TGCCGATAGCTGACCCTTTGGGCAACTATTCCCATGGATACATAGGGGTT 4730

  scaffold292|s     129177 ACAGAGCAAATAGAAGGACAATATACAAACACAAAGGATTGCAGAAGATA 129226
                                                                             
  scaffold253|s       4731 ACAGAGCAAATAGAAGGACAATATACAAACACAAAGGATTGCAGAAGATA 4780

  scaffold292|s     129227 ACAAACAGAATATCTGTACTATCAGCACCTTCGTACCTAGACCTGGTTCA 129276
                                                                             
  scaffold253|s       4781 ACAAACAGAATATCTGTACTATCAGCACCTTCGTACCTAGACCTGGTTCA 4830

  scaffold292|s     129277 ATATCCACATTGTACACACATCGTGACAATTAAGGTGCAGTTTTAACACT 129326
                                                                      i      
  scaffold253|s       4831 ATATCCACATTGTACACACATCGTGACAATTAAGGTGCAGTTTCAACACT 4880

  scaffold292|s     129327 CCACTTTCGGACCATATGCATTTCATTTGGCTTCCCAGTGTAAGTCAACC 129376
                                                                             
  scaffold253|s       4881 CCACTTTCGGACCATATGCATTTCATTTGGCTTCCCAGTGTAAGTCAACC 4930

  scaffold292|s     129377 AGAGTCTTCAAATATCAAAACCC-AAAAGTGAATTACTATCTAGAGTTCA 129425
                                                  -                          
  scaffold253|s       4931 AGAGTCTTCAAATATCAAAACCCAAAAAGTGAATTACTATCTAGAGTTCA 4980

  scaffold292|s     129426 ACATCAACCAAATCATGGAGATGCTTGGCCTGCTGTACCAATCATGGTCT 129475
                                                                             
  scaffold253|s       4981 ACATCAACCAAATCATGGAGATGCTTGGCCTGCTGTACCAATCATGGTCT 5030

  scaffold292|s     129476 TGTCAGCAGCTTCTAGTGGCACAATGTTTACCTAAACAAACACTCAGATG 129525
                                                                             
  scaffold253|s       5031 TGTCAGCAGCTTCTAGTGGCACAATGTTTACCTAAACAAACACTCAGATG 5080

  scaffold292|s     129526 CCATTCACTCATACCTACTATGCAGTGCCTATCGCCTAAATGTAGTGTAG 129575
                                                                             
  scaffold253|s       5081 CCATTCACTCATACCTACTATGCAGTGCCTATCGCCTAAATGTAGTGTAG 5130

  scaffold292|s     129576 CAATCATAAGATGGAATTGTTGTTCGGCATTCCACTTTTGCACACACAGA 129625
                                                                             
  scaffold253|s       5131 CAATCATAAGATGGAATTGTTGTTCGGCATTCCACTTTTGCACACACAGA 5180

  scaffold292|s     129626 CTAAATCAATAGGAGACACCAGGCAACACCAAACCAACCCAAAATTATCC 129675
                                                              i              
  scaffold253|s       5181 CTAAATCAATAGGAGACACCAGGCAACACCAAACCGACCCAAAATTATCC 5230

  scaffold292|s     129676 TCATATATTTATGGTCACATGGTCCGTGGAAAGCAATGCTTAGTAAACAA 129725
                                v                                            
  scaffold253|s       5231 TCATAAATTTATGGTCACATGGTCCGTGGAAAGCAATGCTTAGTAAACAA 5280

  scaffold292|s     129726 AGGTATTTTACCCCGCACAAATATTCAGTCGGTATACCAGTGATAATTGG 129775
                                                                             
  scaffold253|s       5281 AGGTATTTTACCCCGCACAAATATTCAGTCGGTATACCAGTGATAATTGG 5330

  scaffold292|s     129776 ACTATCACAGACAGTATACGATAAGACAATCAGGGTTACACGCGGAAGTA 129825
                                                                             
  scaffold253|s       5331 ACTATCACAGACAGTATACGATAAGACAATCAGGGTTACACGCGGAAGTA 5380

  scaffold292|s     129826 AGTCAGAATATAAGTTTGACTTAGGAGAGTACAATCAAACCAGCTTTATC 129875
                                                                             
  scaffold253|s       5381 AGTCAGAATATAAGTTTGACTTAGGAGAGTACAATCAAACCAGCTTTATC 5430

  scaffold292|s     129876 ATAAGCCATGACAAATCTCCCTCTCCACATGAACTTACACTTCATATACT 129925
                                                                             
  scaffold253|s       5431 ATAAGCCATGACAAATCTCCCTCTCCACATGAACTTACACTTCATATACT 5480

  scaffold292|s     129926 ACATAAAATAATATGTAGGTACAAATCGTCACAGGCAGCTTGCACATTTT 129975
                                                    v                        
  scaffold253|s       5481 ACATAAAATAATATGTAGGTACAAAGCGTCACAGGCAGCTTGCACATTTT 5530

  scaffold292|s     129976 TAACCTCAACAAGAACGGTTTTTCTGCAAGTCTGGCTCATATTCGGA-TT 130024
                                                                          -  
  scaffold253|s       5531 TAACCTCAACAAGAACGGTTTTTCTGCAAGTCTGGCTCATATTCGGATTT 5580

  scaffold292|s     130025 TTTCCTCACCGAGGTTTTACTTTTCCGCGAGCCACGCTAATTCTCCAATC 130074
                                                                             
  scaffold253|s       5581 TTTCCTCACCGAGGTTTTACTTTTCCGCGAGCCACGCTAATTCTCCAATC 5630

  scaffold292|s     130075 GTGGGGCGAGTGACATAGGCCAATTATCTACCTTAACTGGTAAACCCAAA 130124
                                                                             
  scaffold253|s       5631 GTGGGGCGAGTGACATAGGCCAATTATCTACCTTAACTGGTAAACCCAAA 5680

  scaffold292|s     130125 GAGGTTCCAGGTGGAACCTCCAATGGTCCTCTTCCCTTTGTGTAACACAA 130174
                                                                             
  scaffold253|s       5681 GAGGTTCCAGGTGGAACCTCCAATGGTCCTCTTCCCTTTGTGTAACACAA 5730

  scaffold292|s     130175 AGGAAGTACAATAGTCATAAGATATTGTTTCTGAGAAACAATATTCAAAA 130224
                                                                             
  scaffold253|s       5731 AGGAAGTACAATAGTCATAAGATATTGTTTCTGAGAAACAATATTCAAAA 5780

  scaffold292|s     130225 GACAATTTCTTTCTTGAGAAACACCCATATACATTCTAGGTGTTTCTTGG 130274
                                                                             
  scaffold253|s       5781 GACAATTTCTTTCTTGAGAAACACCCATATACATTCTAGGTGTTTCTTGG 5830

  scaffold292|s     130275 ACAAAATATCCAAGAGAGGATTTCTTTCTCAGAAACCTTCTCATGGGACA 130324
                                                                             
  scaffold253|s       5831 ACAAAATATCCAAGAGAGGATTTCTTTCTCAGAAACCTTCTCATGGGACA 5880

  scaffold292|s     130325 GTTCCTGTTGGCAGTTGAGAGAAAAGGAGCAGTCATGGAACTGCCCTAAA 130374
                                                                             
  scaffold253|s       5881 GTTCCTGTTGGCAGTTGAGAGAAAAGGAGCAGTCATGGAACTGCCCTAAA 5930

  scaffold292|s     130375 TTACCTCCAATCTCTAACAGGATCACCTGTGCTTGGTGATGCATGGATTA 130424
                                                                             
  scaffold253|s       5931 TTACCTCCAATCTCTAACAGGATCACCTGTGCTTGGTGATGCATGGATTA 5980

  scaffold292|s     130425 CCTAGTGTACCATGCAATACCTATTTCAGTAGTGCAACTCTCATAAATAA 130474
                                                             i               
  scaffold253|s       5981 CCTAGTGTACCATGCAATACCTATTTCAGTAGTGTAACTCTCATAAATAA 6030

  scaffold292|s     130475 AATCTTTCAACAACATGTATCTACCCGTTTACTACATAGAAGAAACTACA 130524
                                                                  v i        
  scaffold253|s       6031 AATCTTTCAACAACATGTATCTACCCGTTTACTACATAGTAAAAACTACA 6080

  scaffold292|s     130525 GCAAAACGGCTTAGGTCA 130542
                                             
  scaffold253|s       6081 GCAAAACGGCTTAGGTCA 6098

Matrix = 20p43g.matrix
Kimura (with divCpGMod) = 1.61
Transitions / transversions = 1.08 (55/51)
Gap_init rate = 0.01 (32 / 6105), avg. gap size = 1.00 (32 / 32)


1531 10.05 0.00 0.00 scaffold292|size135941 130531 130739 (5212) C genome_8_12029#DNA (15) 277 69 m_b2780s001i83 97243

  scaffold292|s     130531 CGGCTTAGGTCATGGTCTCAAAAACACAGTAACCAGTAAGAAATCAGAAT 130580
                             ii  v   i iv                   v     v   i i    
C genome_8_1202        277 CGATTTTGGTTACTGTCTCAAAAACACAGTAACGAGTAACAAACCGGAAT 228

  scaffold292|s     130581 CCCTGCAGTAATTACTGTAGGTTCCGGAAATATTACGGTAAATTTTGTCA 130630
                           i                        v v                      
C genome_8_1202        227 TCCTGCAGTAATTACTGTAGGTTCCTGTAATATTACGGTAAATTTTGTCA 178

  scaffold292|s     130631 AAATGAGCCTTATTTTGTGACGTCATGGTGTCATAGTCCTTAAGTATTGT 130680
                                               i    i       i v              
C genome_8_1202        177 AAATGAGCCTTATTTTGTGATGTCACGGTGTCACACTCCTTAAGTATTGT 128

  scaffold292|s     130681 ACAAAGTACTTAAGTAAGTCTTTCACAGTTATCTTGCTACCACAGTAATC 130730
                                            v           v                    
C genome_8_1202        127 ACAAAGTACTTAAGTAATTCTTTCACAGTAATCTTGCTACCACAGTAATC 78

  scaffold292|s     130731 ACATTACTG 130739
                            ii      
C genome_8_1202         77 ATGTTACTG 69

Matrix = 20p43g.matrix
Kimura (with divCpGMod) = 9.83
Transitions / transversions = 1.33 (12/9)
Gap_init rate = 0.00 (0 / 208), avg. gap size = 0.0 (0 / 0)


3493 5.20 4.97 0.22 scaffold292|size135941 130738 131180 (4771) C genome_9_9153#DNA (0) 464 1 m_b2780s001i84 97244

  scaffold292|s     130738 TGACCTACGCCGTTTTGATGTAATTTAGTATTATGTAGTAACGGGTAGAT 130787
                                  v                   i                      
C genome_9_9153        464 TGACCTAAGCCGTTTTGATGTAATTTAATATTATGTAGTAACGGGTAGAT 415

  scaffold292|s     130788 ACATGTTGTGGAAAGATGTTTGCTATGAGATTCACACTACTGAACAAGGT 130837
                                            v   ii         i                 
C genome_9_9153        414 ACATGTTGTGGAAAGATTTTTATTATGAGATTTACACTACTGAACAAGGT 365

  scaffold292|s     130838 ATTGCATGGTGTACTAGATATTCCATGCATCACCTCACCCAGTTCATCCT 130887
                                                             v         v     
C genome_9_9153        364 ATTGCATGGTGTACTAGATATTCCATGCATCACCACACCCAGTTGATCCT 315

  scaffold292|s     130888 GGGAGAGATTGGCAGTGATTTGGGGCAGTTGCATGACTGATCACTTTCTC 130937
                                                                     vi      
C genome_9_9153        314 GGGAGAGATTGGCAGTGATTTGGGGCAGTTGCATGACTGATCCTTTTCTC 265

  scaffold292|s     130938 TCAACTGCCAACAGGAAGTGTCCCATGAGAACGTTTCTGAGAAAGAAAAT 130987
                                            v             v                 i
C genome_9_9153        264 TCAACTGCCAACAGGAACTGTCCCATGAGAAGGTTTCTGAGAAAGAAAAC 215

  scaffold292|s     130988 CTCTCTTGGATATTTTGGATGAGAAACACCTATAATGCATTTGAGTATTT 131037
                                             v                  i  v  i  i   
C genome_9_9153        214 CTCTCTTGGATATTTTGGCTGAGAAACACCTATAATGTATATGGGTGTTT 165

  scaffold292|s     131038 CCC----------------------TATTGTTTCTCAAAAACTAATATCT 131065
                              ----------------------            i            
C genome_9_9153        164 CCCAAGAAGGAAAATGTCTTTTGTATATTGTTTCTCAGAAACTAATATCT 115

  scaffold292|s     131066 TATGACTTTTTGTACTTCCTTTGTGTTGCACAAAGTGAAGAAGACCTTTG 131115
                                 -                                           
C genome_9_9153        114 TATGAC-TTTTGTACTTCCTTTGTGTTGCACAAAGTGAAGAAGACCTTTG 66

  scaffold292|s     131116 GAGGTTCCAGGTGGAAACTCATTGGGTCTACCAGTTAAGGTAGATAATTG 131165
                                           i                                 
C genome_9_9153         65 GAGGTTCCAGGTGGAAGCTCATTGGGTCTACCAGTTAAGGTAGATAATTG 16

  scaffold292|s     131166 GTCTATGTCAGTTAC 131180
                            i        v  i 
C genome_9_9153         15 GCCTATGTCACTTGC 1

Matrix = 20p43g.matrix
Kimura (with divCpGMod) = 5.41
Transitions / transversions = 1.30 (13/10)
Gap_init rate = 0.00 (2 / 442), avg. gap size = 11.50 (23 / 2)


367 9.38 17.19 0.00 scaffold292|size135941 131176 131239 (4712) C genome_8_12029#DNA (217) 75 1 m_b2780s001i85 97245

  scaffold292|s     131176 GTTACAGTCATAATTAACAAATATTCGGGAGTAACA-----------CGG 131214
                                v    v     v         v        i-----------   
C genome_8_1202         75 GTTACTGTCAAAATTACCAAATATTCTGGAGTAACGCAGAATTCCGCCGG 26

  scaffold292|s     131215 CATTCCTCCGGAATTTACAACCTAG 131239
                           v                        
C genome_8_1202         25 AATTCCTCCGGAATTTACAACCTAG 1

Matrix = 20p43g.matrix
Kimura (with divCpGMod) = 8.48
Transitions / transversions = 0.20 (1/5)
Gap_init rate = 0.02 (1 / 63), avg. gap size = 11.00 (11 / 1)


36433 5.28 0.76 0.40 scaffold292|size135941 131241 135951 (0) C rnd-5_family-956#Unknown (0) 4728 1 m_b2780s001i86 97246

  scaffold292|s     131241 TTGTAACAAAAGGGGAAGAGAAACCTGCACTCACAGCCTTTTTAAAGCAT 131290
                                i i   ?           i                         i
C rnd-5_family-       4728 TTGTAGCGAAANGGGAAGAGAAATCTGCACTCACAGCCTTTTTAAAGCAC 4679

  scaffold292|s     131291 GATGGTACATGAGATATCAAGTGATGTTTGAACCTGTGCCAAAGCATTAT 131340
                                   i  i     ?i         i           i         
C rnd-5_family-       4678 GATGGTACGTGGGATATNGAGTGATGTTCGAACCTGTGCCGAAGCATTAT 4629

  scaffold292|s     131341 TGCACAAACATCCTC----------------TCAGCAACAACAGTAGAAA 131374
                           i  i i         ----------------        i       i  
C rnd-5_family-       4628 CGCGCGAACATCCTCGTCGCCCCAAAAGCTNTCAGCAACGACAGTAGGAA 4579

  scaffold292|s     131375 GCTGTTTGTTCTCATGAAGGAAGTGGTATGAATACAAGAATACCATGACC 131424
                                        i              ?      i i  ii  iiv  ?
C rnd-5_family-       4578 GCTGTTTGTTCTCGTGAAGGAAGTGGTANGAATACGAAAACGCCGCCACN 4529

  scaffold292|s     131425 TTGAGTTGTTCATTTGACACTGAGTTCAAGTATGTATTTTGAGTAGGCTG 131474
                            i               ?    v          v  v     iv     i
C rnd-5_family-       4528 TCGAGTTGTTCATTTGANACTGTGTTCAAGTATTTAGTTTGAAGAGGCTA 4479

  scaffold292|s     131475 TAACATGTGTTCAAAACTGAACATGAACTCAAAGAGTCTGAGTAAACG-- 131522
                                        ?   ?   i ?v    v      ?    --    i--
C rnd-5_family-       4478 TAACATGTGTTCANAACNGAATANTAACTGAAAGAGNCTGA--AAACATT 4431

  scaffold292|s     131523 ---AGAAAGCAGATAATCATGCACTTACAGAGGAGTTCACTGGAAGACAT 131569
                           ---              v             i     v   v    i  ?
C rnd-5_family-       4430 AACAGAAAGCAGATAATGATGCACTTACAGAAGAGTTGACTTGAAGGCAN 4381

  scaffold292|s     131570 TCTATTCTGTATTGGCACATTTTTTGTCTCAGAGTTGTGTCAACTAAGTC 131619
                               v  i      v v         v  v  v  i i            
C rnd-5_family-       4380 TCTAATCCGTATTGTCTCATTTTTTGGCTGAGCGTCGCGTCAACTAAGTC 4331

  scaffold292|s     131620 AACCGGGGAGAAATCCTGTTGACAAGTTTGACATCTTACCAATTTTCTAT 131669
                           ? i   i                     i             i    i  
C rnd-5_family-       4330 NATCGGAGAGAAATCCTGTTGACAAGTTCGACATCTTACCAACTTTCCAT 4281

  scaffold292|s     131670 TTTCATTGTAATACAAAGATACATGCCTTGCATTGCAAAACAATTT--AG 131717
                            v         i        v    i       i      v i  v--  
C rnd-5_family-       4280 TGTCATTGTAACACAAAGATTCATGTCTTGCATCGCAAAAGAGTTGTAAG 4231

  scaffold292|s     131718 TCCATTTTCTCAAACACAA----GCTGTCGGATTTGGGGTGATTGACCAG 131763
                              v i i         i ----  i      v  v      ?     i 
C rnd-5_family-       4230 TCCTTCTCCTCAAACACGATTTCGCCGTCGGAATTCGGGTGANTGACCGG 4181

  scaffold292|s     131764 AATTGTGATCGTAGTGTCAACATCAACACATGTTTGTTCATTGGATGCCT 131813
                               ii        v    ?     i             i i   vv  v
C rnd-5_family-       4180 AATTACGATCGTAGAGTCANCATCAGCACATGTTTGTTCGTCGGAATCCG 4131

  scaffold292|s     131814 TGCCAGTGACCAATTATA-GACGCAATTAGAATATTCTTTTGTCATTGGA 131862
                           v i        iiv v  -    i  i----           i       
C rnd-5_family-       4130 GGTCAGTGACCGGGTTTACGACGTAAC----ATATTCTTTTGCCATTGGA 4085

  scaffold292|s     131863 TCTTCAACATTAATATTGTAAGTCAGGTCAATGACCAGAATTCTGATTTT 131912
                                i  i?   v  i                   i      i      
C rnd-5_family-       4084 TCTTCGACGNTAAAATCGTAAGTCAGGTCAATGACCGGAATTCCGATTTT 4035

  scaffold292|s     131913 -GTGGTAGAACAGGTGTCATTTGCTAACGTTTCAGCTATATTATGTT-GT 131960
                           -    i    v  v     ?          v  i   i? vi     -i 
C rnd-5_family-       4034 TGTGGCAGAAGAGCTGTCANTTGCTAACGTGTCGGCTGNAGCATGTTTAT 3985

  scaffold292|s     131961 TCGTATCACAATGCAGGTCAGTGACCAGAATACCAATAGAATTATCAGTG 132010
                           i      i    v             i   i   i i    i i  v i 
C rnd-5_family-       3984 CCGTATCGCAATCCAGGTCAGTGACCGGAACACCGACAGAACTGTCCGCG 3935

  scaffold292|s     132011 TGAGCCTTGTTCCAGCAACATTACCTTGATGCGACTCATGACAGCTGTGA 132060
                           i    -----------   i i       v?       i     i     
C rnd-5_family-       3934 CGAGC-----------AACGTCACCTTGAGNCGACTCACGACAGTTGTGA 3896

  scaffold292|s     132061 GTAAAGCTCAACGGCTTTGAGTATGTTGCAGTCATAACTTCATCTACGTA 132110
                             i        i                       ?              
C rnd-5_family-       3895 GTGAAGCTCAATGGCTTTGAGTATGTTGCAGTCATNACTTCATCTACGTA 3846

  scaffold292|s     132111 TCACTGAGAAGCCTCCCT-AGTTGTTCCAAATGTTTGGATCATTATTCCA 132159
                             iv i i ?        - v       i            i  i     
C rnd-5_family-       3845 TCGATAAAANGCCTCCCTGATTTGTTCCGAATGTTTGGATCGTTGTTCCA 3796

  scaffold292|s     132160 TAAGTCTTTGCGTACTTTTGACAATAAATCTTCCACCCAAATTTGTCAGT 132209
                                   i        v  i?i                v     i    
C rnd-5_family-       3795 TAAGTCTTCGCGTACTTGTGGNGATAAATCTTCCACCCATATTTGCCAGT 3746

  scaffold292|s     132210 GAGAATGAAGAGCTTTTTGACCTTGTTCCTTGTGAGCTGGTGTGAGTGCA 132259
                            i          i   ?i            i           i  ii   
C rnd-5_family-       3745 GGGAATGAAGAGTTTTNCGACCTTGTTCCTCGTGAGCTGGTGCGAACGCA 3696

  scaffold292|s     132260 AGAACTCTTCCAAAAATCACTTTCCCTCTGGATTGTTGTGTCTTAGGGTC 132309
                             v               v        i           v    v     
C rnd-5_family-       3695 AGCACTCTTCCAAAAATCCCTTTCCCTTTGGATTGTTGTTTCTTCGGGTC 3646

  scaffold292|s     132310 CCAATTCAACATGCCCTTAATGAAGATTTCAATTATTTATTGATACTCTA 132359
                                         vv                   i  i           
C rnd-5_family-       3645 CCAATTCAACATGCAATTAATGAAGATTTCAATTACTTGTTGATACTCTA 3596

  scaffold292|s     132360 ATGAGCATGTTTCTGGGTATGTTGTGCAAATGTGTTTCCAGAAGTTGCTG 132409
                                  ? i i               i           v          
C rnd-5_family-       3595 ATGAGCANGCTCCTGGGTATGTTGTGCGAATGTGTTTCCTGAAGTTGCTG 3546

  scaffold292|s     132410 TCAATTTTACATTCATCATAACTAGCAATGTTTGGGAGTTTGTGCTGGTG 132459
                                         i  i  i  ?  i i  i                  
C rnd-5_family-       3545 TCAATTTTACATTCGTCGTAGCTNGCGACGTCTGGGAGTTTGTGCTGGTG 3496

  scaffold292|s     132460 CAGCTAAAATCATATAAACTGTAAACG-CATTACCATTACCAGAGTGTAC 132508
                               -i      v              -    ?  i  i   i       
C rnd-5_family-       3495 CAGC-GAAATCAGATAAACTGTAAACGTCATTNCCGTTGCCAAAGTGTAC 3447

  scaffold292|s     132509 TATCTCTGACCTTGTTGTTGGGGTCAGCATACAGTCTAACACAAAAGCTA 132558
                                                ?????????????????????????????
C rnd-5_family-       3446 TATCTCTGACCTTGTTGTTGGNNNNNNNNNNNNNNNNNNNNNNNNNNNNN 3397

  scaffold292|s     132559 AATTCGTCATCGTATGTGATTGTCAGGAACAAACTGTTTCAACCAAAATG 132608
                           ??????????????????????????????????????????????????
C rnd-5_family-       3396 NNNNNNNNNNNNNNNNNNNNNNNNNNNNNNNNNNNNNNNNNNNNNNNNNN 3347

  scaffold292|s     132609 GTCCATCATTGTAAATTGATGTTTTCTTTATCCTGAGCAGCCTTGGCAGT 132658
                           ??????????????????????????????????????????????????
C rnd-5_family-       3346 NNNNNNNNNNNNNNNNNNNNNNNNNNNNNNNNNNNNNNNNNNNNNNNNNN 3297

  scaffold292|s     132659 ATGGCCAAGCAATTTACACTTTGTTGTGATAGACTTCACAATGTGTTTAT 132708
                           ??????????????????????????????????????????????????
C rnd-5_family-       3296 NNNNNNNNNNNNNNNNNNNNNNNNNNNNNNNNNNNNNNNNNNNNNNNNNN 3247

  scaffold292|s     132709 GTTGTTGCTATCGGATGTTCAGAATTCATTGGAGGAGTTTCAAAATCTTT 132758
                           ?????????                  i                      
C rnd-5_family-       3246 NNNNNNNNNATCGGATGTTCAGAATTCGTTGGAGGAGTTTCAAAATCTTT 3197

  scaffold292|s     132759 AGAAGTCATTGGCTGAGTGTTTTTCCAAAGTGTTCTTGTGGATTCTGATT 132808
                                                               i             
C rnd-5_family-       3196 AGAAGTCATTGGCTGAGTGTTTTTCCAAAGTGTTCTCGTGGATTCTGATT 3147

  scaffold292|s     132809 CCGGCATGTCATAATTCCAGTTTCATATAAAATTTGTCGAGAAAATAACT 132858
                                                   i                         
C rnd-5_family-       3146 CCGGCATGTCATAATTCCAGTTTCGTATAAAATTTGTCGAGAAAATAACT 3097

  scaffold292|s     132859 CATGAAGGACCAACACTACATTGACAGTCATAAACTGAGGCATTGCCAAG 132908
                             i                  i                            
C rnd-5_family-       3096 CACGAAGGACCAACACTACATCGACAGTCATAAACTGAGGCATTGCCAAG 3047

  scaffold292|s     132909 TAAAAATACCGCTGAATGCATGTCTTCAATGATATTGTTGTTGCACCCTT 132958
                                                                             
C rnd-5_family-       3046 TAAAAATACCGCTGAATGCATGTCTTCAATGATATTGTTGTTGCACCCTT 2997

  scaffold292|s     132959 TGTATCAGGAAGGGAATGCAAATGGCAAAACAGCTTCCACCGGAAGTTTG 133008
                                                                     -       
C rnd-5_family-       2996 TGTATCAGGAAGGGAATGCAAATGGCAAAACAGCTTCCACCG-AAGTTTG 2948

  scaffold292|s     133009 TGTTCCTTGGCAAAGTTGCCTCTTCAAACAAAAACAGTTGGGGTGATCTG 133058
                                                                             
C rnd-5_family-       2947 TGTTCCTTGGCAAAGTTGCCTCTTCAAACAAAAACAGTTGGGGTGATCTG 2898

  scaffold292|s     133059 TTCACTAATGTACAGGCAAATTTCCTTGAAGTCTTGTACACAGATGATGC 133108
                                                             i            i  
C rnd-5_family-       2897 TTCACTAATGTACAGGCAAATTTCCTTGAAGTCTCGTACACAGATGACGC 2848

  scaffold292|s     133109 TTCATTGGGATCTTGAGCACTTGAAAAGAAGCACTGTGTATCACCAAATA 133158
                                                i                            
C rnd-5_family-       2847 TTCATTGGGATCTTGAGCACTCGAAAAGAAGCACTGTGTATCACCAAATA 2798

  scaffold292|s     133159 TTGTTTCCAATGATTGATTGATTTCTTATGTTGTGACATTATGTTGTTAA 133208
                                             i                               
C rnd-5_family-       2797 TTGTTTCCAATGATTGATCGATTTCTTATGTTGTGACATTATGTTGTTAA 2748

  scaffold292|s     133209 TCTTGGATATAATGGTTGGTGTCAGTGCTCTTACGTCATTAGGAATAGGG 133258
                                                          ?                  
C rnd-5_family-       2747 TCTTGGATATAATGGTTGGTGTCAGTGCTCTNACGTCATTAGGAATAGGG 2698

  scaffold292|s     133259 CTATCACTGAACTCCTTGAGTAAACTGTTGTTTATAAACCATGTTTGCAA 133308
                                             v               i               
C rnd-5_family-       2697 CTATCACTGAACTCCTTGCGTAAACTGTTGTTTACAAACCATGTTTGCAA 2648

  scaffold292|s     133309 ATCTCTATAAAGCTTGATATTTACTGCAGTTTTGCCATGATTGCTGCCTT 133358
                                         i                             i     
C rnd-5_family-       2647 ATCTCTATAAAGCTCGATATTTACTGCAGTTTTGCCATGATTGCCGCCTT 2598

  scaffold292|s     133359 TTGAGTTGCACCACAGATCATCATATGAAAATGTTTTTGAATTGTGTTCA 133408
                                                                i            
C rnd-5_family-       2597 TTGAGTTGCACCACAGATCATCATATGAAAATGTTTTCGAATTGTGTTCA 2548

  scaffold292|s     133409 TTTAAAAAATTCATTGCCCTGGTGACACAATTTTAATCAATTTCAAAGAA 133458
                                              i              i   ?           
C rnd-5_family-       2547 TTTAAAAAATTCATTGCCCCGGTGACACAATTTTGATCNATTTCAAAGAA 2498

  scaffold292|s     133459 TTGATAGTGACCTTGAATACACTTCTGGTATCCCCAAAATGTTGAAACAC 133508
                            ?                          ?             ?       
C rnd-5_family-       2497 TNGATAGTGACCTTGAATACACTTCTGGNATCCCCAAAATGTNGAAACAC 2448

  scaffold292|s     133509 ATATCCCAATGGTCAAACTAGTGCAAACAGTGCTTTCATAACATCATTAA 133558
                                    i                                i     ? 
C rnd-5_family-       2447 ATATCCCAACGGTCAAACTAGTGCAAACAGTGCTTTCATAACGTCATTNA 2398

  scaffold292|s     133559 CGTCTCTTCTAACGTCAATCAGTCTGGTTTCACCTGCACGTGATGGAGAT 133608
                                               ?                             
C rnd-5_family-       2397 CGTCTCTTCTAACGTCAATCNGTCTGGTTTCACCTGCACGTGATGGAGAT 2348

  scaffold292|s     133609 GCATATGGTTTTCTGGAAGGAAATGTCCCAATAGCAAATCCATTTGCTTT 133658
                                                              i              
C rnd-5_family-       2347 GCATATGGTTTTCTGGAAGGAAATGTCCCAATAGCGAATCCATTTGCTTT 2298

  scaffold292|s     133659 AGCAAACTTGGGAGACTTTTTAGAATTAGCTTGCAACACCTTCATTCCAA 133708
                                                             i               
C rnd-5_family-       2297 AGCAAACTTGGGAGACTTTTTAGAATTAGCTTGCGACACCTTCATTCCAA 2248

  scaffold292|s     133709 CCTTGAAATGAGTGCAAACTGCATATCTGCCTGAAGAAACCTTCCGTGAT 133758
                                ?  i                                         
C rnd-5_family-       2247 CCTTGNAACGAGTGCAAACTGCATATCTGCCTGAAGAAACCTTCCGTGAT 2198

  scaffold292|s     133759 CATGGAGACAACAACATACCAGGAAAACCG--AATTGTATATCAAGTCAC 133806
                                                         --           i  i   
C rnd-5_family-       2197 CATGGAGACAACAACATACCAGGAAAACCGGGAATTGTATATCGAGCCAC 2148

  scaffold292|s     133807 AAAGTCTTTATGAAGCGGTACATCTTGACATTCTTAATATGTTGTCACTC 133856
                           ?                     i            ?i  i   ?      
C rnd-5_family-       2147 NAAGTCTTTATGAAGCGGTACACCTTGACATTCTTNGTACGTTNTCACTC 2098

  scaffold292|s     133857 CCAACTGACAACTGTGTTTCTTGATGTCAGCCATGCTACAAGAGACTT-T 133905
                                i                                        ? - 
C rnd-5_family-       2097 CCAACCGACAACTGTGTTTCTTGATGTCAGCCATGCTACAAGAGACNTAT 2048

  scaffold292|s     133906 GTGTGGTCTTTGTCTGATGTAATAAATCGGTGTTTGTGAGATGAAGTGCT 133955
                                  ?          ? i                             
C rnd-5_family-       2047 GTGTGGTNTTTGTCTGATNTGATAAATCGGTGTTTGTGAGATGAAGTGCT 1998

  scaffold292|s     133956 TTTGCAGCAGTCAACTTCACCTAGTGAATAATCTGTCAAAATGTCAGTTG 134005
                             i                                               
C rnd-5_family-       1997 TTCGCAGCAGTCAACTTCACCTAGTGAATAATCTGTCAAAATGTCAGTTG 1948

  scaffold292|s     134006 TCTCATTCTATCTGCTGTATGAACAGAAGCAGAACTACTCTCACGAGTGA 134055
                               i        ? i        v                         
C rnd-5_family-       1947 TCTCGTTCTATCTNCCGTATGAACCGAAGCAGAACTACTCTCACGAGTGA 1898

  scaffold292|s     134056 GAGGACTAATACATTTCTTGCACTTAGCCTCATTGCATTGATCAACTTGC 134105
                           ? v                  i         i      i     ?  i  
C rnd-5_family-       1897 NACGACTAATACATTTCTTGCGCTTAGCCTCGTTGCATCGATCANCTCGC 1848

  scaffold292|s     134106 TTGATCCACCTATTCCTATCTGTGTCCCTTGCTTGAGCCGCTTTGTCAGG 134155
                                                                      i      
C rnd-5_family-       1847 TTGATCCACCTATTCCTATCTGTGTCCCTTGCTTGAGCCGCTTCGTCAGG 1798

  scaffold292|s     134156 TGACATTTTCATTCTCTTGTGTCTCTGTGTTTCTTTATTTTGCTGTGTGC 134205
                           i                      i   i i    ?     i     ?   
C rnd-5_family-       1797 CGACATTTTCATTCTCTTGTGTCCCTGCGCTTCTNTATTTCGCTGTNTGC 1748

  scaffold292|s     134206 GTTCATCGGGACTCAAAAA-TGTCCTGTGTGAATTGGTGTTTCTTCTGTA 134254
                                              -     i                    ?   
C rnd-5_family-       1747 GTTCATCGGGACTCAAAAAATGTCCCGTGTGAATTGGTGTTTCTTCNGTA 1698

  scaffold292|s     134255 AAAATGAGGATTCATCCAGAGATTGCATTTCTAAAAACATTCAAGAATGG 134304
                                                 ??       ?                  
C rnd-5_family-       1697 AAAATGAGGATTCATCCAGAGANNGCATTTCNAAAAACATTCAAGAATGG 1648

  scaffold292|s     134305 GAAAAATCCCCTACAGACTCATTTTGTCCTATAGTAAACCAACTGCAGCC 134354
                                       ?  ?                                  
C rnd-5_family-       1647 GAAAAATCCCCTNCANACTCATTTTGTCCTATAGTAAACCAACTGCAGCC 1598

  scaffold292|s     134355 ATTTCTGCAAATATCTTCAACAACAGCAAGATAGACAAAAAGATTCAGTT 134404
                              i       i      i                   ?     ?    i
C rnd-5_family-       1597 ATTCCTGCAAACATCTTCGACAACAGCAAGATAGACAANAAGATNCAGTC 1548

  scaffold292|s     134405 GGAGCCAAAGTACTAGCAACTCAGAAACTCGGAAGACTAACTGTTGAAGT 134454
                                                ?     ?                i     
C rnd-5_family-       1547 GGAGCCAAAGTACTAGCAACTNAGAAANTCGGAAGACTAACTGTCGAAGT 1498

  scaffold292|s     134455 TGCCCAAGACCAACAGTATTATTGTTGTGTGATGAATTGAAGTGGAACAT 134504
                                                 i         i  i      ?       
C rnd-5_family-       1497 TGCCCAAGACCAACAGTATTATCGTTGTGTGACGAGTTGAAGNGGAACAT 1448

  scaffold292|s     134505 CACAAAAAATACATGCAACATCAAGTATACTAGTTGCAGTAGTTGATTGC 134554
                              ?            i   ?         i            i     ?
C rnd-5_family-       1447 CACNAAAAATACATGCGACANCAAGTATACCAGTTGCAGTAGTCGATTGN 1398

  scaffold292|s     134555 TGTCAACTGACACAAAAGCATGAACCCAAACAAGAATGTTGATAATAAAC 134604
                                      i     ?                                
C rnd-5_family-       1397 TGTCAACTGACGCAAAANCATGAACCCAAACAAGAATGTTGATAATAAAC 1348

  scaffold292|s     134605 TTAGATGCGGGATCAACTGAGTGAGAAAGAGACACCGATTGGCTGAAATG 134654
                                            v    ?                    i    i 
C rnd-5_family-       1347 TTAGATGCGGGATCAACGGAGTNAGAAAGAGACACCGATTGGCCGAAACG 1298

  scaffold292|s     134655 GTGTGTTCATTGAATTTCTTGGTTGTTTAGAAAACTTTCCCAAGCCATGA 134704
                                                           ?      v i    i?  
C rnd-5_family-       1297 GTGTGTTCATTGAATTTCTTGGTTGTTTAGAANACTTTCGCGAGCCGNGA 1248

  scaffold292|s     134705 CAGCAGTATTTCCAACACAAGTATTATCAAATCTGCCTTGGCGCTGGACC 134754
                                   i                               ?    ?    
C rnd-5_family-       1247 CAGCAGTACTTCCAACACAAGTATTATCAAATCTGCCTTGNCGCTNGACC 1198

  scaffold292|s     134755 ACATTGACGCCAGTTTGAGTCATCAAGAATTCTGCAAGAACAAGTGTCAA 134804
                           i   i          i     ?             i              
C rnd-5_family-       1197 GCATCGACGCCAGTTCGAGTCNTCAAGAATTCTGCGAGAACAAGTGTCAA 1148

  scaffold292|s     134805 AGAAAATGTAATAAGCATTGAATTATCCACACCTAATACATCAATTTGGC 134854
                                 i         i           i                     
C rnd-5_family-       1147 AGAAAACGTAATAAGCGTTGAATTATCCGCACCTAATACATCAATTTGGC 1098

  scaffold292|s     134855 TGTCATAGTAATTCAGGTTAGTTTTCTGTTTGCAACCTTGGTCGTAATCC 134904
                               i                              ?            i 
C rnd-5_family-       1097 TGTCGTAGTAATTCAGGTTAGTTTTCTGTTTGCAANCTTGGTCGTAATTC 1048

  scaffold292|s     134905 AGGGTAACAACCCAGATTACAACGCCAGACCAATGGTAATTCAGCCCCCA 134954
                           i  ?i ? i                                         
C rnd-5_family-       1047 GGGNCANCGACCCAGATTACAACGCCAGACCAATGGTAATTCAGCCCCCA 998

  scaffold292|s     134955 CATCGGAAATACAATAATGAAATCGTAATTCCGGTTAGTCACCAGAATTA 135004
                                                              i       v      
C rnd-5_family-        997 CATCGGAAATACAATAATGAAATCGTAATTCCGGTCAGTCACCCGAATTA 948

  scaffold292|s     135005 CAATCAACTAACAACTGTGACTTACCCCAAGCATACCATGACAAAATGTT 135054
                            i                                    i           
C rnd-5_family-        947 CGATCAACTAACAACTGTGACTTACCCCAAGCATACCACGACAAAATGTT 898

  scaffold292|s     135055 GCTGAGTAGGAACACTGGGTAGAAGTCAATACACACCTTCTTTGGTTTAT 135104
                                                             i               
C rnd-5_family-        897 GCTGAGTAGGAACACTGGGTAGAAGTCAATACACGCCTTCTTTGGTTTAT 848

  scaffold292|s     135105 TGAATAAAATAAAAATAAATGCTTACAAGATAACATGTACCATTTATAGG 135154
                                                              i              
C rnd-5_family-        847 TGAATAAAATAAAAATAAATGCTTACAAGATAACACGTACCATTTATAGG 798

  scaffold292|s     135155 AAGATATCCAAGCCAACTTCCCCATTTTCAAAAGCCAATGCTTGTTCAAA 135204
                                                  i                          
C rnd-5_family-        797 AAGATATCCAAGCCAACTTCCCCGTTTTCAAAAGCCAATGCTTGTTCAAA 748

  scaffold292|s     135205 GTGAACCATTTGAATTCACCACCAATAATTGGTGATTTGATTTGTGCAGG 135254
                                     i                                       
C rnd-5_family-        747 GTGAACCATTCGAATTCACCACCAATAATTGGTGATTTGATTTGTGCAGG 698

  scaffold292|s     135255 AAATCCTAAAATGCCGACCACAACTGATCTGGACCCTTCCAACATAGTGT 135304
                                                                             
C rnd-5_family-        697 AAATCCTAAAATGCCGACCACAACTGATCTGGACCCTTCCAACATAGTGT 648

  scaffold292|s     135305 TTGACACAATGGTCTGTGTGTTGTTAGCCAACATGAGCAGCATGTCTGAG 135354
                                                                             
C rnd-5_family-        647 TTGACACAATGGTCTGTGTGTTGTTAGCCAACATGAGCAGCATGTCTGAG 598

  scaffold292|s     135355 ATGGAAGAATTGTGTAACACAAACGCAGCACATAATACAACATCAAACAT 135404
                                                                             
C rnd-5_family-        597 ATGGAAGAATTGTGTAACACAAACGCAGCACATAATACAACATCAAACAT 548

  scaffold292|s     135405 ATGCCTGTCTTCCATTAATCACATGAAGCATGATATTCCAGAAAAAGCTA 135454
                                                                             
C rnd-5_family-        547 ATGCCTGTCTTCCATTAATCACATGAAGCATGATATTCCAGAAAAAGCTA 498

  scaffold292|s     135455 CATGTAACATTAAAGTTAACAAATATTTTGTCAGTAACATGCTTAATTTT 135504
                                                                             
C rnd-5_family-        497 CATGTAACATTAAAGTTAACAAATATTTTGTCAGTAACATGCTTAATTTT 448

  scaffold292|s     135505 AATTTCCATAAATTCATCCCAGCAATTTCAACGCAGTGTCCACAATCAAT 135554
                                                                             
C rnd-5_family-        447 AATTTCCATAAATTCATCCCAGCAATTTCAACGCAGTGTCCACAATCAAT 398

  scaffold292|s     135555 CATTGTATGCCTGCTTCTGCCCTTCTATCCAGACAGGCACTTGATATCCC 135604
                                                                             
C rnd-5_family-        397 CATTGTATGCCTGCTTCTGCCCTTCTATCCAGACAGGCACTTGATATCCC 348

  scaffold292|s     135605 AATGTTCCCGTGTATTCAAAACATACGCAGAGATCCTTCTCATTCAAATT 135654
                                                                             
C rnd-5_family-        347 AATGTTCCCGTGTATTCAAAACATACGCAGAGATCCTTCTCATTCAAATT 298

  scaffold292|s     135655 GTCAAATGACTTATGACCAAGTCCCATCAAAAACAACTTCACGTCCGAAT 135704
                                                                             
C rnd-5_family-        297 GTCAAATGACTTATGACCAAGTCCCATCAAAAACAACTTCACGTCCGAAT 248

  scaffold292|s     135705 TCATCATAAACTTATCCAGGGAAACATTCCAGTTCTACTGGATTGGCGTG 135754
                                                                             
C rnd-5_family-        247 TCATCATAAACTTATCCAGGGAAACATTCCAGTTCTACTGGATTGGCGTG 198

  scaffold292|s     135755 GTATAAATGCATTGTTCAACTCTTTGGTTATGCACTCTTCTGCAAAAATG 135804
                                                                             
C rnd-5_family-        197 GTATAAATGCATTGTTCAACTCTTTGGTTATGCACTCTTCTGCAAAAATG 148

  scaffold292|s     135805 CGGTTTCCACTTCCCTTGCTCTTCGCAAGAAAGTTCAAGAAGCTTGCTCC 135854
                                                                             
C rnd-5_family-        147 CGGTTTCCACTTCCCTTGCTCTTCGCAAGAAAGTTCAAGAAGCTTGCTCC 98

  scaffold292|s     135855 AAACTCTGTTTCCAAGAAATAAAGCAACATCTTTCCTCTAAAATCAAAAT 135904
                                                                             
C rnd-5_family-         97 AAACTCTGTTTCCAAGAAATAAAGCAACATCTTTCCTCTAAAATCAAAAT 48

  scaffold292|s     135905 GACTTGTAAATTTTGAATCGGTCACAATGCTGGGTCTCTAACACATT 135951
                                                                          
C rnd-5_family-         47 GACTTGTAAATTTTGAATCGGTCACAATGCTGGGTCTCTAACACATT 1

Matrix = 20p43g.matrix
Kimura (with divCpGMod) = 3.33
Transitions / transversions = 3.43 (192/56)
Gap_init rate = 0.01 (32 / 4710), avg. gap size = 1.72 (55 / 32)


1859 2.73 0.00 0.91 scaffold293|size145403 8 180 (145260) C rnd-5_family-2086#Unknown (194) 851 679 m_b2736s001i0 97247

  scaffold293|s          8 ACACGTTGTTCTTTCAACCTATTCACAAGATATAATTTTAAAGGTAGGCA 57
                            i                                               i
C rnd-5_family-        851 ATACGTTGTTCTTTCAACCTATTCACAAGATATAATTTTAAAGGTAGGCG 802

  scaffold293|s         58 ATTATTTAGGACAATATAACTACCCATGTAAGTCCAAGCGAAAAATGAAT 107
                               i                                             
C rnd-5_family-        801 ATTACTTAGGACAATATAACTACCCATGTAAGTCCAAGCGAAAAATGAAT 752

  scaffold293|s        108 TATTTACAGGTAAGTTGACATCAACTTCATGGTCAGTACCTGTTTTGGCA 157
                                           v          i                      
C rnd-5_family-        751 TATTTACAGGTAAGTTCACATCAACTTTATGGTCAGTACCTGTTTTGGCA 702

  scaffold293|s        158 AAAAGCAAAAAAACTGTCTCACT 180
                                 i                
C rnd-5_family-        701 AAAAGCGAAAAAACTGTCTCACT 679

Matrix = 20p43g.matrix
Kimura (with divCpGMod) = 1.95
Transitions / transversions = 5.00 (5/1)
Gap_init rate = 0.00 (0 / 172), avg. gap size = 0.0 (0 / 0)


169 3.05 0.00 0.00 scaffold293|size145403 181 348 (145092) (GAA)n#Simple_repeat 1 168 (0) c_b2736s251i0 97248

  scaffold293|s        181 GAAGAAGAAGAAGAAGAAGAAGAAGAAGAAGAAGAAGAAGAAGAAGAAGA 230
                                                                             
  (GAA)n#Simple          1 GAAGAAGAAGAAGAAGAAGAAGAAGAAGAAGAAGAAGAAGAAGAAGAAGA 50

  scaffold293|s        231 AGAAGAAGAAGAAGAAGAAGAAGAAGAAGAAGAAGAAGAAGAAGAAGAAG 280
                                                                             
  (GAA)n#Simple         51 AGAAGAAGAAGAAGAAGAAGAAGAAGAAGAAGAAGAAGAAGAAGAAGAAG 100

  scaffold293|s        281 AAGAAGAAGAAGAAGAAGCAGAAGAAGAAGAAGAAGAAGAAGGAGAAGGA 330
                                             v                       i     i 
  (GAA)n#Simple        101 AAGAAGAAGAAGAAGAAGAAGAAGAAGAAGAAGAAGAAGAAGAAGAAGAA 150

  scaffold293|s        331 GAAGGAGAAGAAGGAGAA 348
                               i        i    
  (GAA)n#Simple        151 GAAGAAGAAGAAGAAGAA 168

Matrix = Unknown
Transitions / transversions = 4.00 (4/1)
Gap_init rate = 0.00 (0 / 167), avg. gap size = 0.0 (0 / 0)


299 18.64 8.76 13.46 scaffold293|size145403 349 418 (145022) C rnd-1_family-85#Unknown (173) 68 5 m_b2736s001i1 97247

  scaffold293|s        349 AACGGCTCAGTTTCCAACACAACTAAGATTTTGAAAAAATCT-------T 391
                           i    ---  ----------- vv    ---v      v   ------- 
C rnd-1_family-         68 GACGG---AG-----------AAGAAGA---AGAAAAATTCTCGCTCAGT 36

  scaffold293|s        392 GAT----TAAGATTTTTTCAAGAAAAAATTT 418
                              ----                      i 
C rnd-1_family-         35 GATAAACTAAGATTTTTTCAAGAAAAAATCT 5

Matrix = 20p43g.matrix
Kimura (with divCpGMod) = 20.77
Transitions / transversions = 0.50 (2/4)
Gap_init rate = 0.28 (19 / 69), avg. gap size = 1.47 (28 / 19)

1859 2.73 0.00 0.91 scaffold293|size145403 349 395 (145045) C rnd-5_family-2086#Unknown (367) 678 633 m_b2736s001i0 97247

  scaffold293|s        349 AACGGCTCAGTTTCCAACACAACTAAGATTTTGAAAAAATCTTGATT 395
                           -                                              
C rnd-5_family-        678 -ACGGCTCAGTTTCCAACACAACTAAGATTTTGAAAAAATCTTGATT 633

Matrix = 20p43g.matrix
Kimura (with divCpGMod) = 1.95
Transitions / transversions = 1.00 (0/0)
Gap_init rate = 0.02 (1 / 46), avg. gap size = 1.00 (1 / 1)


297 26.53 2.02 1.00 scaffold293|size145403 2410 2508 (142932) C rnd-1_family-1115#Unknown (222) 416 317 m_b2736s001i2 97249

  scaffold293|s       2410 GCTTAGTCTTGGAAAGGATGTGATTGTCACTAAGTTATCATTGAAGTTCA 2459
                             i   i  v  v      i  ii-i  ?  ?     v    v v    i
C rnd-1_family-        416 GCCTAGCCTAGGTAAGGATATGGC-ATCNCTNAGTTAGCATTCATGTTCG 368

  scaffold293|s       2460 GAGT-TCA-CAAGGAAACAAGCGTATGGATAAATAGGAACAGACAGACCA 2507
                               -  v-         i i iv    v i?ivi vi  i        i
C rnd-1_family-        367 GAGTATCTTCAAGGAAACGAACAGATGGCTGNGAGGTGACGGACAGACCG 318

  scaffold293|s       2508 T 2508
                            
C rnd-1_family-        317 T 317

Matrix = 20p43g.matrix
Kimura (with divCpGMod) = 28.72
Transitions / transversions = 1.60 (16/10)
Gap_init rate = 0.03 (3 / 98), avg. gap size = 1.00 (3 / 3)


1329 12.20 0.00 0.00 scaffold293|size145403 3307 3511 (141929) rnd-1_family-525#Unknown 1 205 (205) m_b2736s001i3 97250

  scaffold293|s       3307 GTCTGAGAGCCTGTAAGTCAGAGGTTGTTAGTTAGATAGATAATAAATTT 3356
                                      i                                      
  rnd-1_family-          1 GTCTGAGAGCCCGTAAGTCAGAGGTTGTTAGTTAGATAGATAATAAATTT 50

  scaffold293|s       3357 TAGTCACACTGACAATCCTCGTAAGTGTACGGTTCTGTGATATAATATGA 3406
                                  i  v     i          iv v      i          v 
  rnd-1_family-         51 TAGTCACGCTCACAATTCTCGTAAGTGCTCCGTTCTGCGATATAATATTA 100

  scaffold293|s       3407 ATTACATATATTTCGTGTATATATATTTTCTGTATGTTGGATTAAAGAGT 3456
                           i     ?              i     v   v                v 
  rnd-1_family-        101 GTTACANATATTTCGTGTATACATATTATCTCTATGTTGGATTAAAGACT 150

  scaffold293|s       3457 AAAACTAAGATGTCACATTAATTTCAAGTAATCTTTCTTTTTTTCAAGTC 3506
                           vv  v    ii          v  i           i   i       i 
  rnd-1_family-        151 TCAAGTAAGGCGTCACATTAAGTTTAAGTAATCTTTTTTTCTTTCAAGCC 200

  scaffold293|s       3507 TCTGT 3511
                           ?i   
  rnd-1_family-        201 NTTGT 205

Matrix = 20p43g.matrix
Kimura (with divCpGMod) = 11.39
Transitions / transversions = 1.27 (14/11)
Gap_init rate = 0.00 (0 / 204), avg. gap size = 0.0 (0 / 0)


15543 8.20 0.19 0.38 scaffold293|size145403 3499 5591 (139849) C rnd-1_family-225#Unknown (805) 2089 1 m_b2736s001i4 97251

  scaffold293|s       3499 TTCAAGTCTCTGTTGGACGTTGCCTCAACATGCAAGGGCAGTAGAATGTT 3548
                                      v                v         i   v       
C rnd-1_family-       2089 TTCAAGTCTCTTTTGGACGTTGCCTCAAGATGCAAGGGTAGTCGAATGTT 2040

  scaffold293|s       3549 GTTTGAGTATCATCTTGGTTCCTCTCAAGTTATTCCCTACAAGATGAATA 3598
                              i      v ii i  i     vv?         ?      ? v i  
C rnd-1_family-       2039 GTTCGAGTATGACTTCGGCTCCTCAANAGTTATTCCNTACAAGNTTAGTA 1990

  scaffold293|s       3599 ACAGACTTCGATACACCTCCTATTTGAACCCTGTGTACATTGAGTGTACT 3648
                             ?                     i               i     i  ?
C rnd-1_family-       1989 ACNGACTTCGATACACCTCCTATTCGAACCCTGTGTACATCGAGTGCACN 1940

  scaffold293|s       3649 ACTTTCCCTAGCCACTCATTCAAGGATAACTGTTTGAATTGTTTTGTGTG 3698
                                                            ?                
C rnd-1_family-       1939 ACTTTCCCTAGCCACTCATTCAAGGATAACTGTNTGAATTGTTTTGTGTG 1890

  scaffold293|s       3699 CTTCTCCACAAAGACTATGACTTCCTTCAAGCTAGGGATTGTCGAAGGAA 3748
                                     ? v v  i               ?      i         
C rnd-1_family-       1889 CTTCTCCACANACAATACGACTTCCTTCAAGCTNGGGATTATCGAAGGAA 1840

  scaffold293|s       3749 TTCATTACAACATTATGATTTCACCTGGTCATATTGTTGATGGTGTTCTT 3798
                                      i       v  ?                           
C rnd-1_family-       1839 TTCATTACAACGTTATGATGTCNCCTGGTCATATTGTTGATGGTGTTCTT 1790

  scaffold293|s       3799 CAAGTACGGGAATGTGACGACAATCTGTTTCGTAACATGAGCACTTCCGC 3848
                                i        i      i          v   ii    ?       
C rnd-1_family-       1789 CAAGTGCGGGAATGCGACGACGATCTGTTTCGGAACGCGAGCNCTTCCGC 1740

  scaffold293|s       3849 CAGTTGCAAAACCCAAGCCACAGTTCATAACTTCATCTTGGGACAAGATG 3898
                             ------- v                   v                   
C rnd-1_family-       1739 CA-------ACCCCAAGCCACAGTTCATAAATTCATCTTGGGACAAGATG 1697

  scaffold293|s       3899 ACCCTCGCTTCTCCATGTTACTTGTCAACAAAGTCATGGGTCCTCCCTTG 3948
                                 i           vvi                        v    
C rnd-1_family-       1696 ACCCTCACTTCTCCATGTACTTTGTCAACAAAGTCATGGGTCCTCACTTG 1647

  scaffold293|s       3949 AACAGTGATAAAGAAAACGTCGTGAATCAAGCTGACAATTGTATTCAGCA 3998
                                          i           ?                      
C rnd-1_family-       1646 AACAGTGATAAAGAAGACGTCGTGAATNAAGCTGACAATTGTATTCAGCA 1597

  scaffold293|s       3999 CTCAGCCTTTGGTAAGGAATGGAATTATTCATTTCTCCTTGTTTCAAAGT 4048
                                                     ?  v    v           v   
C rnd-1_family-       1596 CTCAGCCTTTGGTAAGGAATGGAATTNTTAATTTGTCCTTGTTTCATAGT 1547

  scaffold293|s       4049 CTCCTCTGACACAATATTGTTTCCATTTTTTGCAGGTCCTGACAAATTTC 4098
                                      vv  v          ?  v         i          
C rnd-1_family-       1546 CTCCTCTGACAATATCTTGTTTCCATNTTATGCAGGTCCCGACAAATTTC 1497

  scaffold293|s       4099 TCTCCACCTGTTTGATCACAAACACAAATCATCAAAAAGTGCATCCACCA 4148
                                  ?     v?  v       v    ?         v         
C rnd-1_family-       1496 TCTCCACNTGTTTCNTCCCAAACACTAATCNTCAAAAAGTCCATCCACCA 1447

  scaffold293|s       4149 ACCATCACAGCAAGGGTTGGCTTCAAAGAGTATTATGTGACATATGACAA 4198
                                      ?     i                 i  ?  ?  i     
C rnd-1_family-       1446 ACCATCACAGCNAGGGTCGGCTTCAAAGAGTATTACGTNACNTACGACAA 1397

  scaffold293|s       4199 TGTTGGAGGTCATTTTGTCAAAAATAAATTCAAGGCAGCAAG-AAGAAAG 4247
                             vi   i   i      v                       -       
C rnd-1_family-       1396 TGACGGAAGTCGTTTTGTAAAAAATAAATTCAAGGCAGCAAGGAAGAAAG 1347

  scaffold293|s       4248 GGCTGAATCCATTTGCTACCCACTTCACACAAGCTGCGTACTACCTTCCC 4297
                                                i     vv               v     
C rnd-1_family-       1346 GGCTGAATCCATTTGCTACCCGCTTCAGTCAAGCTGCGTACTACGTTCCC 1297

  scaffold293|s       4298 AACAAGTCCAATCTTTGCTCC-GTGCTATTATTACTGGCAAACAAGATGA 4346
                                   i     i     i-i   i     i  ?              
C rnd-1_family-       1296 AACAAGTCTAATCTCTGCTCTTATGCCATTATCACNGGCAAACAAGATGA 1247

  scaffold293|s       4347 ACCAATTCAAATGCCATACCTTAGATGGAAGGATCCTCTGTTCCAAGGTA 4396
                                 ??     i i                             ?    
C rnd-1_family-       1246 ACCAATNNAAATGTCGTACCTTAGATGGAAGGATCCTCTGTTCCANGGTA 1197

  scaffold293|s       4397 TGTTTGTCATTCCTAAACTTCGTGACAGCATAAAGGGAAAGACCTGTCGT 4446
                                   i    ?     i                              
C rnd-1_family-       1196 TGTTTGTCGTTCCNAAACTCCGTGACAGCATAAAGGGAAAGACCTGTCGT 1147

  scaffold293|s       4447 AGATTCTTCTTTGTTCCTTGAGAGCAGTACTTGTGCTTCAAGAAAGAGCA 4496
                                    v ?     vi i            i                
C rnd-1_family-       1146 AGATTCTTCGTNGTTCCACGGGAGCAGTACTTGCGCTTCAAGAAAGAGCA 1097

  scaffold293|s       4497 TAAAATGGGAATCAGCACAAAGAATGGAGAGACGTACCCTGTACAAAACT 4546
                               ?    i        v        v    ? v        ?  v?  
C rnd-1_family-       1096 TAAANTGGGGATCAGCACCAAGAATGGCGAGANGGACCCTGTANAATNCT 1047

  scaffold293|s       4547 TCGATTCCAATGTGAGTTCAGTTATATCCAATTCACATACAATGTTTTAT 4596
                                            v  v v     v v     i   v    ??   
C rnd-1_family-       1046 TCGATTCCAATGTGAGTACATTGATATCAACTTCACGTACTATGTNNTAT 997

  scaffold293|s       4597 GAGGTTGTTGTACCTCATTTCTTTCATTCGTATGTCTTCATCATGACTAG 4646
                             ?  i              v        iv             ?     
C rnd-1_family-        996 GANGTCGTTGTACCTCATTTGTTTCATTCAAATGTCTTCATCATNACTAG 947

  scaffold293|s       4647 GTCGAGAGAATGAGTACATGCTCATTTAAATTATTATGCATAAACGATCT 4696
                                                     i            v          
C rnd-1_family-        946 GTCGAGAGAATGAGTACATGCTCATTCAAATTATTATGCCTAAACGATCT 897

  scaffold293|s       4697 ACGTGAAGCATTCACAGAATCATCTCCCAACACTCGAATCTTTGCTGGTA 4746
                               v ??     v   i             i   v i            
C rnd-1_family-        896 ACGTCANNCATTCCCAGGATCATCTCCCAACGCTCTAGTCTTTGCTGGTA 847

  scaffold293|s       4747 AGGCAGCTCCTGATTTCAGAAGAGATGGTATGAACTGGTGGTGCCATAGT 4796
                                             vi     i  ?         iii     i   
C rnd-1_family-        846 AGGCAGCTCCTGATTTCACGAGAGACGGNATGAACTGGCAATGCCACAGT 797

  scaffold293|s       4797 CTCAGAGGGGGCTACAAACTACAATGGATAGTAGCCAAGGCAGGAATGTT 4846
                             v                   i     i      vi    v   ?    
C rnd-1_family-        796 CTGAGAGGGGGCTACAAACTACGATGGACAGTAGCAGAGGCCGGANTGTT 747

  scaffold293|s       4847 TCCCCTTAACCCACCAGTGTCATCAAGCATTTCATTTAAAGCATTTCAAA 4896
                                 ?     ?      ? ?             iv     ?       
C rnd-1_family-        746 TCCCCTNAACCCNCCAGTGNCNTCAAGCATTTCATCGAAAGCNTTTCAAA 697

  scaffold293|s       4897 CTAGTCAGTTAACTCATTTTGACGTAAGAATGTTTAAGTAAGCGCTTGGT 4946
                             v ?        ?  v        v            v    i  i   
C rnd-1_family-        696 CTCGNCAGTTAACNCAGTTTGACGTCAGAATGTTTAAGAAAGCACTCGGT 647

  scaffold293|s       4947 GACAGAGGTAGTTTTCCCCTCCGAAAAAA-TGTGATGGTCATAACAGTTA 4995
                                                  i  i  -  i              i  
C rnd-1_family-        646 GACAGAGGTAGTTTTCCCCTCCGGAAGAACTGCGATGGTCATAACAGCTA 597

  scaffold293|s       4996 TCTGGCATCATTGAGAAATGACAATACAAGCGCAAGTACTTTTCCAAATG 5045
                             i   i      ?                v  ?                
C rnd-1_family-        596 TCCGGCGTCATTGNGAAATGACAATACAAGAGCNAGTACTTTTCCAAATG 547

  scaffold293|s       5046 CTGGCCCCGCAACTCAACAGTAGAATACCTACTATCGCAAAGGAATGGAT 5095
                               i   v ?           v  i  v                    i
C rnd-1_family-        546 CTGGTCCCTCNACTCAACAGTACAACACGTACTATCGCAAAGGAATGGAC 497

  scaffold293|s       5096 GTACGCTATCTTCCGTATGCATGGAGAACTTTTCATGATCTCATCCAGCT 5145
                                         ?              ?     i      i     v 
C rnd-1_family-        496 GTACGCTATCTTCCNTATGCATGGAGAACNTTTCACGATCTCGTCCAGAT 447

  scaffold293|s       5146 CAT-GCACCAAGGACACGCATGATGTATAAACACTCATTTTGCACAGATG 5194
                           i i-  i                       i    ii             
C rnd-1_family-        446 TACGGCGCCAAGGACACGCATGATGTATAAGCACTTGTTTTGCACAGATG 397

  scaffold293|s       5195 AACTCCAAAAGTCCCCACACCACTGGGTTTGTTAGACGGGCATATTCACA 5244
                                 vi                        v                ?
C rnd-1_family-        396 AACTCCCGAAGTCCCCACACCACTGGGTTTGTAAGACGGGCATATTCACN 347

  scaffold293|s       5245 GTGAACTTTTGCAACGAAATGCACATTGATCGTCATGATCACAGGTCTCA 5294
                                         i           i     iv               i
C rnd-1_family-        346 GTGAACTTTTGCAATGAAATGCACATCGATCGCAATGATCACAGGTCTCG 297

  scaffold293|s       5295 CGCAAAAACTTTGATGTTACAAGAGCTACAGTCAGTATTTGAGTGCGACT 5344
                                   ?? i?                       i            ?
C rnd-1_family-        296 CGCAAAAANNTCNATGTTACAAGAGCTACAGTCAGTGTTTGAGTGCGACN 247

  scaffold293|s       5345 ATTTGAAACAATTGGCATTATCCGAACAAGCTCGTGCTCTGTATGATCTC 5394
                           v           i    v                      ?         
C rnd-1_family-        246 CTTTGAAACAATCGGCAATATCCGAACAAGCTCGTGCTCTNTATGATCTC 197

  scaffold293|s       5395 GTGCACGAGTTTGATGCTCCACAGCCTATGACGTGCTGTTACCAGTTCGT 5444
                              v                        i   ?                 
C rnd-1_family-        196 GTGAACGAGTTTGATGCTCCACAGCCTACGACNTGCTGTTACCAGTTCGT 147

  scaffold293|s       5445 TCCAACACAAACGGAAGTGGAACATCCTGAAAATATACAAGTACATTGCT 5494
                                       -         v  v  ?    ii               
C rnd-1_family-        146 TCCAACACAAAC-GAAGTGGAAGATACTNAAAACGTACAAGTACATTGCT 98

  scaffold293|s       5495 ACTTCCCCATGCCTACATTGGGTGTGGCTCATTGTGTATTTGATCACTGG 5544
                                           ?     i         i                 
C rnd-1_family-         97 ACTTCCCCATGCCTACNTTGGGCGTGGCTCATCGTGTATTTGATCACTGG 48

  scaffold293|s       5545 ACTGACATTTTCCTCAGAGCAGTACTCTTACATTGAACATCAGTTCC 5591
                              i       i   i   v   v  v      v       ?     
C rnd-1_family-         47 ACTAACATTTTTCTCGGAGGAGTCCTGTTACATGGAACATCNGTTCC 1

Matrix = 20p43g.matrix
Kimura (with divCpGMod) = 6.68
Transitions / transversions = 1.25 (95/76)
Gap_init rate = 0.01 (12 / 2092), avg. gap size = 1.00 (12 / 12)

30237 9.24 1.23 0.24 scaffold293|size145403 4134 8296 (137144) C rnd-1_family-715#Unknown (0) 4207 4 m_b2736s001i5 97251

  scaffold293|s       4134 AAAGTGCATCCACCAACCATCACAGCAAGGGTTGGCTTCAAAGAGTATTA 4183
                                ?                    ?                       
C rnd-1_family-       4207 AAAGTNCATCCACCAACCATCACAGCNAGGGTTGGCTTCAAAGAGTATTA 4158

  scaffold293|s       4184 TGTGACATATGACAATGTTGGAGGTCATTTTGTCAAAAATAAATTCAAGG 4233
                           i  ?  ?  i       vi   i   i      v                
C rnd-1_family-       4157 CGTNACNTACGACAATGACGGAAGTCGTTTTGTAAAAAATAAATTCAAGG 4108

  scaffold293|s       4234 CAGCAAG-AAGAAAGGGCTGAATCCATTTGCTACCCACTTCACACAAGCT 4282
                                  -     i                      i     vv      
C rnd-1_family-       4107 CAGCAAGGAAGAAGGGGCTGAATCCATTTGCTACCCGCTTCAGTCAAGCT 4058

  scaffold293|s       4283 GCGTACTACCTTCCCAACAAGTCCAATCTTTGCTCC-GTGCTATTATTAC 4331
                                    v             i     i     i-i   i  i  i  
C rnd-1_family-       4057 GCGTACTACGTTCCCAACAAGTCTAATCTCTGCTCTTATGCCATCATCAC 4008

  scaffold293|s       4332 TGGCAAACAAGATGAACCAATTCAAATGCCATACCTTAGATGGAAGGATC 4381
                           ?                    ??     i i                   
C rnd-1_family-       4007 NGGCAAACAAGATGAACCAATNNAAATGTCGTACCTTAGATGGAAGGATC 3958

  scaffold293|s       4382 CTCTGTTCCAAGGTATGTTTGTCATTCCTAAACTTCGTGACAGCATAAAG 4431
                                     ?            i    ?     i               
C rnd-1_family-       3957 CTCTGTTCCANGGTATGTTTGTCGTTCCNAAACTCCGTGACAGCATAAAG 3908

  scaffold293|s       4432 GGAAAGACCTGTCGTAGATTCTTCTTTGTTCCTTGAGAGCAGTACTTGTG 4481
                                                   v ?     vi i            i 
C rnd-1_family-       3907 GGAAAGACCTGTCGTAGATTCTTCGTNGTTCCACGGGAGCAGTACTTGCG 3858

  scaffold293|s       4482 CTTCAAGAAAGAGCATAAAATGGGAATCAGCACAAAGAATGGAGAGACGT 4531
                                              ?    i        v        v    ? v
C rnd-1_family-       3857 CTTCAAGAAAGAGCATAAANTGGGGATCAGCACCAAGAATGGCGAGANGG 3808

  scaffold293|s       4532 ACCCTGTACAAAACTTCGATTCCAATGTGAGTTCAGTTATATCCAATTCA 4581
                                   ?  v?                   v  v       ? v    
C rnd-1_family-       3807 ACCCTGTANAATNCTTCGATTCCAATGTGAGTACATTTATATCNACTTCA 3758

  scaffold293|s       4582 CATACAATGTTTTATGAGGTTGTTGTACCTCATTTCTTTCATTCGTATGT 4631
                            i   v    ?v     ?  i             iv  ?     i?    
C rnd-1_family-       3757 CGTACTATGTNATATGANGTCGTTGTACCTCATTCGTTNCATTCANATGT 3708

  scaffold293|s       4632 CTTCATCATGACTAGGTCGAGAGAATGAGTACATGCTCATTTAAATTATT 4681
                                                                    i      ? 
C rnd-1_family-       3707 CTTCATCATGACTAGGTCGAGAGAATGAGTACATGCTCATTCAAATTANT 3658

  scaffold293|s       4682 ATGCATAAACGATCTACGTGAAGCATTCACAGAATCATCTCCCAACACTC 4731
                               v ?            v  ?? ?  v                ii ? 
C rnd-1_family-       3657 ATGCCTNAACGATCTACGTCAANNANTCCCAGAATCATCTCCCAATGCNC 3608

  scaffold293|s       4732 GAATCTTTGCTGGTAAGGCAGCTCCTGATTTCAGAAGAGATGGTATGAAC 4781
                           v                  ?             vi     i  ?      
C rnd-1_family-       3607 TAATCTTTGCTGGTAAGGCNGCTCCTGATTTCACGAGAGACGGNATGAAC 3558

  scaffold293|s       4782 TGGTGGTGCCATAGTCTCAGAGGGGGCTACAAACTACAATGGATAGTAGC 4831
                              iii     i     v     ?             i     i      
C rnd-1_family-       3557 TGGCAATGCCACAGTCTGAGAGGNGGCTACAAACTACGATGGACAGTAGC 3508

  scaffold293|s       4832 CAAGGCAGGAATGTTTCCCCTTAACCCACCAGTGTCATCAAGCATTTCAT 4881
                           vi    v   ?          ?     ?        ?             
C rnd-1_family-       3507 AGAGGCTGGANTGTTTCCCCTNAACCCNCCAGTGTCNTCAAGCATTTCAT 3458

  scaffold293|s       4882 TTAAAGCATTTCAAACTAGTCAGTTAACTCATTTTGACGTAAGAATGTTT 4931
                           iv     ?         v ?        ?  v        v         
C rnd-1_family-       3457 CGAAAGCNTTTCAAACTCGNCAGTTAACNCAGTTTGACGTCAGAATGTTT 3408

  scaffold293|s       4932 AAGTAAGCGCTTGGTGACAGAGGTAGTTTTCCCCTCCGAAAAAA-TGTGA 4980
                              v    i  i                          i  i  -  i  
C rnd-1_family-       3407 AAGAAAGCACTCGGTGACAGAGGTAGTTTTCCCCTCCGGAAGAACTGCGA 3358

  scaffold293|s       4981 TGGTCATAACAGTTATCTGGCATCATTGAGAAATGACAATACAAGCGCAA 5030
                                       i    i   i      ?                v  ? 
C rnd-1_family-       3357 TGGTCATAACAGCTATCCGGCGTCATTGNGAAATGACAATACAAGAGCNA 3308

  scaffold293|s       5031 GTACTTTTCCAAATGCTGGCCCCGCAACTCAACAGTAGAATACCTACTAT 5080
                                              i   v ?           v  i  v      
C rnd-1_family-       3307 GTACTTTTCCAAATGCTGGTCCCTCNACTCAACAGTACAACACGTACTAT 3258

  scaffold293|s       5081 CGCAAAGGAATGGATGTACGCTATCTTCCGTATGCATGGAGAACTTTTCA 5130
                                         i              ?              ?     
C rnd-1_family-       3257 CGCAAAGGAATGGACGTACGCTATCTTCCNTATGCATGGAGAACNTTTCA 3208

  scaffold293|s       5131 TGATCTCATCCAGCTCATG-CACCAAGGACACGCATGATGTATAAACACT 5179
                           i      i     v i i - i                       i    
C rnd-1_family-       3207 CGATCTCGTCCAGATTACGGCGCCAAGGACACGCATGATGTATAAGCACT 3158

  scaffold293|s       5180 CATTTTGCACAGATGAACTCCAAAAGTCCCCACACCACTGGGTTTGTTAG 5229
                           ii                   vi                        v  
C rnd-1_family-       3157 TGTTTTGCACAGATGAACTCCCGAAGTCCCCACACCACTGGGTTTGTAAG 3108

  scaffold293|s       5230 ACGGGCATATTCACAGTGAACTTTTGCAACGAAATGCACATTGATCGTCA 5279
                                      i  ?              i           i     iv 
C rnd-1_family-       3107 ACGGGCATATTTACNGTGAACTTTTGCAATGAAATGCACATCGATCGCAA 3058

  scaffold293|s       5280 TGATCACAGGTCTCACGCAAAAACTTTGATGTTACAAGAGCTACAGTCAG 5329
                                         i        ?  i?                      
C rnd-1_family-       3057 TGATCACAGGTCTCGCGCAAAAANTTCNATGTTACAAGAGCTACAGTCAG 3008

  scaffold293|s       5330 TATTTGAGTGCGACTATTTGAAACAATTGGCATTATCCGAACAAGCTCGT 5379
                            i            ?v           i    v                 
C rnd-1_family-       3007 TGTTTGAGTGCGACNCTTTGAAACAATCGGCAATATCCGAACAAGCTCGT 2958

  scaffold293|s       5380 GCTCTGTATGATCTCGTGCACGAGTTTGATGCTCCACAGCCTATGACGTG 5429
                                ?            v                        i   ?  
C rnd-1_family-       2957 GCTCTNTATGATCTCGTGAACGAGTTTGATGCTCCACAGCCTACGACNTG 2908

  scaffold293|s       5430 CTGTTACCAGTTCGTTCCAACACAAACGGAAGTGGAACATCCTGAAAATA 5479
                                                       i        v  v  v    ii
C rnd-1_family-       2907 CTGTTACCAGTTCGTTCCAACACAAACGAAAGTGGAAGATACTTAAAACG 2858

  scaffold293|s       5480 TACAAGTACATTGCTACTTCCCCATGCCTACATTGGGTGTGGCTCATTGT 5529
                                                          ?     i         i  
C rnd-1_family-       2857 TACAAGTACATTGCTACTTCCCCATGCCTACNTTGGGCGTGGCTCATCGT 2808

  scaffold293|s       5530 GTATTTGATCACTGGACTGACATTTTCCTCAGAGCAGTACTCTTACATTG 5579
                                             i       i   i   v    ? ?i i   v 
C rnd-1_family-       2807 GTATTTGATCACTGGACTAACATTTTTCTCGGAGGAGTANTNCTGCATGG 2758

  scaffold293|s       5580 AACATCAGTTCCCATATTTTATGAAAATTCTGATCAGGGTGAACAAGTTT 5629
                                 ?                   ?   ?     v      v      
C rnd-1_family-       2757 AACATCNGTTCCCATATTTTATGAAANTTCNGATCACGGTGAAGAAGTTT 2708

  scaffold293|s       5630 TCGTAGGTGAACATCCGAGACTCAATCGTGTGGCATGGGGAGAGGGATGA 5679
                                           v  i  v    v   ?                  
C rnd-1_family-       2707 TCGTAGGTGAACATCCTAGGCTGAATCTTGTNGCATGGGGAGAGGGATGA 2658

  scaffold293|s       5680 CCAAAAGAATTAATAAATATATGTTTACGAACTGAAGGCATCATCTATTA 5729
                             i   v  v                i i --------      i iv  
C rnd-1_family-       2657 CCGAAATAAGTAATAAATATATGTTTGCAA--------CATCATTTGATA 2616

  scaffold293|s       5730 --------CTTATAGAGCAAATGATATAAGTAAACAGC-TCTATAGCCAA 5770
                           --------i  i    v v  i       ? ?   v? - i  ?     ?
C rnd-1_family-       2615 AAGTAGCGTTTGTAGATCCAACGATATAANTNAACCNCATTTANAGCCAN 2566

  scaffold293|s       5771 GAATTATTTATGAACTCTGTAAAGAACTTGCCCCACAATCTTTTTGGTAA 5820
                                     i      ?        v                       
C rnd-1_family-       2565 GAATTATTTACGAACTCNGTAAAGAAGTTGCCCCACAATCTTTTTGGTAA 2516

  scaffold293|s       5821 CATAGAAATGAAATCCGTCTTTTGGTTTCTTCCACAATTGGGGTGAACAA 5870
                                       v  i          i      ii    ?    i     
C rnd-1_family-       2515 CATAGAAATGAATTCTGTCTTTTGGTCTCTTCCGTAATTNGGGTAAACAA 2466

  scaffold293|s       5871 TTAATGGCATTACAAAATCTCCAAGATCATATAGATGAATATGATCCTTA 5920
                                          v   ii i     i i?        i         
C rnd-1_family-       2465 TTAATGGCATTACAATATCCTCGAGATCGTGNAGATGAATGTGATCCTTA 2416

  scaffold293|s       5921 TCTCCAAGGACAAAATGAAGGAAAATGGATTTCTGCGTTGTACTGACTCT 5970
                                             v      v?         i i vviii v  i
C rnd-1_family-       2415 TCTCCAAGGACAAAATGATGGAAAAANGATTTCTGCATCGATTCAAGTCC 2366

  scaffold293|s       5971 GTCGAATCCATTTTCTACAATTGCTGAGTGAATAACAAACTTGATTTGTA 6020
                                        v          i                   i  v v
C rnd-1_family-       2365 GTCGAATCCATTTGCTACAATTGCCGAGTGAATAACAAACTTGACTTTTC 2316

  scaffold293|s       6021 TGTCTACCTCAATTAGACCCACAACTTTACCAGGTAGAATGACATCATTT 6070
                           i   v          v   v  ?                           
C rnd-1_family-       2315 CGTCAACCTCAATTATACCGACNACTTTACCAGGTAGAATGACATCATTT 2266

  scaffold293|s       6071 TTTTGCACCACGACAAAATCATACCAGGATTGTCCACGGTAATTGTCTGT 6120
                           i    i    i   i  i        v                       
C rnd-1_family-       2265 CTTTGTACCATGACGAAGTCATACCACGATTGTCCACGGTAATTGTCTGT 2216

  scaffold293|s       6121 GCATCTGACAACAGTTCTGAGAGGGAGATTCAAGAATTGTATGTAAGCCT 6170
                                               v         ?i       v          
C rnd-1_family-       2215 GCATCTGACAACAGTTCTGACAGGGAGATTNGAGAATTGAATGTAAGCCT 2166

  scaffold293|s       6171 CCATGTATCCAGTAACAATAACCCTTGATGTCTGAAGTGAAATCGCTCTT 6220
                             i    i        i ii   v    i              v    v 
C rnd-1_family-       2165 CCGTGTACCCAGTAACGACGACCGTTGACGTCTGAAGTGAAATGGCTCGT 2116

  scaffold293|s       6221 TGTACAAGAAAACATTCCAACTCAAAGCTGATTCTTCATCCAATGCATTG 6270
                                       i                i       v            
C rnd-1_family-       2115 TGTACAAGAAAATATTCCAACTCAAAGCTAATTCTTCTTCCAATGCATTG 2066

  scaffold293|s       6271 TTTCTCTTTGTCCTCGGAATTCCAAACAACAGTGTGTGAAAAAGTGTGAT 6320
                              i        v  i  v      ii    v    vv    ?v      
C rnd-1_family-       2065 TTTTTCTTTGTCGTCAGATTTCCAAGTAACACTGTGGCAAAANCTGTGAT 2016

  scaffold293|s       6321 CATTAACCAAAGCATTACCCAAGTGATCTTCATCAAAAGCCTCCTCCACA 6370
                             i    v       i   v  v               v           
C rnd-1_family-       2015 CACTAACGAAAGCATCACCGAATTGATCTTCATCAAAATCCTCCTCCACA 1966

  scaffold293|s       6371 GTAACAGTGACACTATAGCTCCCACGAAAACATTTTCCGACCGTAGTAGA 6420
                            v               v  i                    ?  ?     
C rnd-1_family-       1965 GAAACAGTGACACTATACCTTCCACGAAAACATTTTCCGACNGTNGTAGA 1916

  scaffold293|s       6421 GAGTACATTGATGTCATTGGAAGACTCAGGATTACTCATGTCATCAAATC 6470
                           vi    i i  ii i   v        i                 i ?  
C rnd-1_family-       1915 CGGTACGTCGACATTATTCGAAGACTCGGGATTACTCATGTCATCGANTC 1866

  scaffold293|s       6471 GATTCTTCAAATGTGTGGTACTGATGGATAATAAATCCATCTGATCAGTG 6520
                           v    i             i                          i ? 
C rnd-1_family-       1865 TATTCCTCAAATGTGTGGTGCTGATGGATAATAAATCCATCTGATCGGNG 1816

  scaffold293|s       6521 AGCTCCATGACTAATGTATCTTCAGCCGTTTTCAATATGATGCCTTCAGA 6570
                             v   i ?     ?     i  ?                iv      v 
C rnd-1_family-       1815 AGATCCGTNACTAANGTATCCTCNGCCGTTTTCAATATGACTCCTTCACA 1766

  scaffold293|s       6571 AATGCGCTCTCCTATTTGATCATTAAAGTTCGATGCCCATCGCTGCATAT 6620
                                    ?                    ?      ii  v   vi ii
C rnd-1_family-       1765 AATGCGCTCNCCTATTTGATCATTAAAGTTNGATGCCTGTCTCTGGGTGC 1716

  scaffold293|s       6621 GCAGACCGTTATCTTTGATCCACTCAATATGACAACGTTCACCCCACCCA 6670
                               v  i              i           i     i     i   
C rnd-1_family-       1715 GCAGTCCATTATCTTTGATCCATTCAATATGACAGCGTTCGCCCCATCCA 1666

  scaffold293|s       6671 CCATAAAAATTAGGCGCATTGCCATACATCTGAACATACTTTTGCATCAA 6720
                                   i    iv                        i          
C rnd-1_family-       1665 CCATAAAAGTTAGAGGCATTGCCATACATCTGAACATACCTTTGCATCAA 1616

  scaffold293|s       6721 CATATATCCATGTACTTTCGGAATTTTCCAGTTATTTCCACATGATCGTG 6770
                                             v           ii       i       vi 
C rnd-1_family-       1615 CATATATCCATGTACTTTAGGAATTTTCCAACTATTTCCGCATGATCTCG 1566

  scaffold293|s       6771 GAAAACTGT--------------ATGACCTTTCCAAATGCTGCTTCTGAC 6806
                                v   --------------                           
C rnd-1_family-       1565 GAAAAATGTTCTTGATGTCCGACATGACCTTTCCAAATGCTGCTTCTGAC 1516

  scaffold293|s       6807 TTACGAACCTCTTCTTTATTGACATCTGAGTGCAACCAAACTACGCTTGC 6856
                                   v        i   vii  i                       
C rnd-1_family-       1515 TTACGAACATCTTCTTTGTTGTTGTCCGAGTGCAACCAAACTACGCTTGC 1466

  scaffold293|s       6857 AAGCAGATGTATCATAGTATGTTGAATAAGGGAGGGGTGAGCACCGTCAA 6906
                                       v v                  v     v  ?       
C rnd-1_family-       1465 AAGCAGATGTATGAGAGTATGTTGAATAAGGGATGGGTGCGCNCCGTCAA 1416

  scaffold293|s       6907 TCTTGTCGTCCAATAGATTAATTCCTGTGTCAGTGGAACACAGGGCGGCT 6956
                               v              v       i   i                  
C rnd-1_family-       1415 TCTTTTCGTCCAATAGATTTATTCCTGCGTCGGTGGAACACAGGGCGGCT 1366

  scaffold293|s       6957 AACGCTAGTATGTGACCAATATTTTC-----------------------C 6983
                               v     v      i        ----------------------- 
C rnd-1_family-       1365 AACGATAGTAGGTGACCGATATTTTCCAATGCCCCTTGTTTTACTGTTTC 1316

  scaffold293|s       6984 TGAAACTCC-TTGCGAAGAGAACTTTCATGGTAATCATGATCACATTTCC 7032
                           ? vvi    -   i v     i     i i               v  i 
C rnd-1_family-       1315 NGTTGCTCCTTTGTGCAGAGAGCTTTCGTAGTAATCATGATCACAGTTTC 1266

  scaffold293|s       7033 TCTTCAGATCATGGTAGATATCGATTTATAAGAAATCCAACTCTGTCCGG 7082
                               v           v ?   i  v  i                     
C rnd-1_family-       1265 TCTTAAGATCATGGTACANATCAATGTACAAGAAATCCAACTCTGTCCGG 1216

  scaffold293|s       7083 GTGCTATTGCCTAGGCATTCCTTGATTACAGCAATGATATAAACAGCGAT 7132
                                  i  iv     v                                
C rnd-1_family-       1215 GTGCTATCGCTAAGGCAATCCTTGATTACAGCAATGATATAAACAGCGAT 1166

  scaffold293|s       7133 GCCAACTCCAACAGTATGTAACATCTCTGGAGGAGTAATTAGGTTGATAC 7182
                                    i  i                    i     ?          
C rnd-1_family-       1165 GCCAACTCCGACGGTATGTAACATCTCTGGAGGGGTAATNAGGTTGATAC 1116

  scaffold293|s       7183 CGTGGTTTATGTCTGCTAATGGCATTCCCTTCTCCCAAACCGTGTCAATG 7232
                                v i           i    i                  i     v
C rnd-1_family-       1115 CGTGGATCATGTCTGCTAACGGCACTCCCTTCTCCCAAACCGTATCAATC 1066

  scaffold293|s       7233 CCATGACGTGATAGTTGTGTCATAACATCTCTAGCTGCGGTTCTATTGAG 7282
                                        v    v                v         i    
C rnd-1_family-       1065 CCATGACGTGATATTTGTTTCATAACATCTCTAGCGGCGGTTCTACTGAG 1016

  scaffold293|s       7283 ATTTGATGATTCAAGTTTGTACTGTTTGAATTCAGCTAGCGTAACATATT 7332
                             i?       v              v         v  i          
C rnd-1_family-       1015 ATCNGATGATTGAAGTTTGTACTGTTGGAATTCAGCAAGTGTAACATATT 966

  scaffold293|s       7333 CGCATGCTAATGACTCTGCATCAAGATTGTTGTAAGGGCATTTACATAAT 7382
                                 v         ?  i       i  i  i  v             
C rnd-1_family-        965 CGCATGATAATGACTCNGCGTCAAGATCGTCGTGAGTGCATTTACATAAT 916

  scaffold293|s       7383 CTGGAAGGCTGAACACCGGAATTTTGATATGCAGCTGACAGGTTGTTGTT 7432
                              v     i       ?                   v            
C rnd-1_family-        915 CTGTAAGGCCGAACACCNGAATTTTGATATGCAGCTGCCAGGTTGTTGTT 866

  scaffold293|s       7433 TCCTTGAATGTCACCTATGATGATGTAAAACCAAATGATTAGATTGTTCT 7482
                                                  ?  ii                 v    
C rnd-1_family-        865 TCCTTGAATGTCACCTATGATGANGTGGAACCAAATGATTAGATTCTTCT 816

  scaffold293|s       7483 CTGTTCCAAAAATTGTTCTACGTTCTCCTCCCTTGGAGTGAATATCAATT 7532
                             v             i      ?                   i      
C rnd-1_family-        815 CTTTTCCAAAAATTGTCCTACGTNCTCCTCCCTTGGAGTGAATGTCAATT 766

  scaffold293|s       7533 ATGTCCTGAATGATAGCCTGTAGACAGCCATGTTCATCTTGGAGGTGGTC 7582
                                     v           i    i                      
C rnd-1_family-        765 ATGTCCTGAAGGATAGCCTGTAAACAGTCATGTTCATCTTGGAGGTGGTC 716

  scaffold293|s       7583 CAACGTCTCATTTCAACAAGAAGTTTTTCTTGATCCTCTACCATGATTGA 7632
                           v            vi            i  i                   
C rnd-1_family-        715 GAACGTCTCATTTGGACAAGAAGTTTTCCTCGATCCTCTACCATGATTGA 666

  scaffold293|s       7633 GATTTGGAACAAGTCCCAGAGGAAACTATGCATAAGATATTTTTCTTGCT 7682
                                           ?         v       v   -i        i 
C rnd-1_family-        665 GATTTGGAACAAGTCCNAGAGGAAACGATGCATATGAT-CTTTTCTTGTT 617

  scaffold293|s       7683 GCAAGGTTGAGAAATGCAAAGGTTATTAGAAAAGGTGCTGGTGCAAGGAT 7732
                                                              ?    v   i     
C rnd-1_family-        616 GCAAGGTTGAGAAATGCAAAGGTTATTAGAAAAGGNGCTGTTGCGAGGAT 567

  scaffold293|s       7733 TCCCTTATTGTTGGTGTGTGTTTTGTCGTAAAAACCAATGAGAGGGACAG 7782
                                   i  i      ?              ?                
C rnd-1_family-        566 TCCCTTATCGTCGGTGTGNGTTTTGTCGTAAAANCCAATGAGAGGGACAG 517

  scaffold293|s       7783 GAAGTTTATCCAAATCTTTACCAACATAGGCTTCTCTTGTTGGATTCCAC 7832
                            i         ii   v        i              v         
C rnd-1_family-        516 GGAGTTTATCCGGATCATTACCAACGTAGGCTTCTCTTGTAGGATTCCAC 467

  scaffold293|s       7833 AAATCACCAGTGTGAATTTCCCCATAAACATTAGATTCCACTGCGGTTCA 7882
                                                  i        v                v
C rnd-1_family-        466 AAATCACCAGTGTGAATTTCCCCGTAAACATTCGATTCCACTGCGGTTCC 417

  scaffold293|s       7883 GTCCCAGAAATTATAACCTTTGGCTATGTTCGTAGGGCATACAATTCTCT 7932
                                       i                 v i                 
C rnd-1_family-        416 GTCCCAGAAATTGTAACCTTTGGCTATGTTGGCAGGGCATACAATTCTCT 367

  scaffold293|s       7933 CATCTTCAATCATAGTCATGAGTACCTTCATTTGTGTCAAACACCACAAC 7982
                            i       ?                 i  -                   
C rnd-1_family-        366 CGTCTTCAANCATAGTCATGAGTACCTCCA-TTGTGTCAAACACCACAAC 318

  scaffold293|s       7983 TCCAATTGACGTTCCATCTCTCCTTGTTACCCCGACCAACTTTGCTTTGA 8032
                                 ?                                           
C rnd-1_family-        317 TCCAATNGACGTTCCATCTCTCCTTGTTACCCCGACCAACTTTGCTTTGA 268

  scaffold293|s       8033 AAGCTGACATGCCGTGTATTTTCTTTAGCCTGTTAATAAGTCCTTTCCGG 8082
                                           v  i              i              i
C rnd-1_family-        267 AAGCTGACATGCCGTGAATCTTCTTTAGCCTGTTGATAAGTCCTTTCCGA 218

  scaffold293|s       8083 GTGGAGCTGAAGAAGGAATTGTTGAGATCAAAATTCCTCTGTACACAGTG 8132
                                         v          i                  i  i  
C rnd-1_family-        217 GTGGAGCTGAAGAATGAATTGTTGAAATCAAAATTCCTCTGTACGCAATG 168

  scaffold293|s       8133 CACAAAGATTATGTCCATAATTTTTTCAAACATGTTGAGTGGAACACCGC 8182
                                    v ii                                   v 
C rnd-1_family-        167 CACAAAGATGACATCCATAATTTTTTCAAACATGTTGAGTGGAACACCCC 118

  scaffold293|s       8183 AAACATTCGTAATCACACTCAGGAAATGTACTTGGAATGCTAAATCAGGA 8232
                           i                     v i                         
C rnd-1_family-        117 GAACATTCGTAATCACACTCAGTAGATGTACTTGGAATGCTAAATCAGGA 68

  scaffold293|s       8233 GTGTAGCAAATAGTGTTGTGTCAACTTTTAATTCCATTTCAAAAATCAAC 8282
                                  i   vi         v                 i         
C rnd-1_family-         67 GTGTAGCGAATCATGTTGTGTCTACTTTTAATTCCATTTCGAAAATCAAC 18

  scaffold293|s       8283 CATGCCATCATCAT 8296
                                       i 
C rnd-1_family-         17 CATGCCATCATCGT 4

Matrix = 20p43g.matrix
Kimura (with divCpGMod) = 7.96
Transitions / transversions = 1.49 (230/154)
Gap_init rate = 0.00 (19 / 4162), avg. gap size = 3.21 (61 / 19)


21225 6.99 0.68 2.64 scaffold293|size145403 8489 11427 (134013) C rnd-1_family-221#Unknown (2398) 2883 1 m_b2736s001i6 97252

  scaffold293|s       8489 GAGTTTTTGTGCATCACGCATCACTTAAATTGTTGACATGGGCGGGCGGC 8538
                                   v        -------       i      i           
C rnd-1_family-       2883 GAGTTTTTCTGCATCAC-------TTAAATTATTGACACGGGCGGGCGGC 2841

  scaffold293|s       8539 AGGAACGTTGATTTTTTCAAGAATGTCTCGCCGTTGTAACTGGACATAAA 8588
                                v        i                 v i               
C rnd-1_family-       2840 AGGAAGGTTGATTTCTTCAAGAATGTCTCGCCTTCGTAACTGGACATAAA 2791

  scaffold293|s       8589 TTGGCTTCTCTCTTCCATAGCAGAGATAAAAGGACACTTCTTCATATGTT 8638
                              i                 v     i                      
C rnd-1_family-       2790 TTGACTTCTCTCTTCCATAGCCGAGATGAAAGGACACTTCTTCATATGTT 2741

  scaffold293|s       8639 TGT--AAGTCCAATCCAATGAACTTACATCCAAAACGAGAGTAAGGACAC 8686
                              --       v                     i               
C rnd-1_family-       2740 TGTTTAAGTCCATTCCAATGAACTTACATCCAAAGCGAGAGTAAGGACAC 2691

  scaffold293|s       8687 ATTGACCCCTTTGCGTATGGGCTTCGAATGGTATT---ATAATGTGGTTT 8733
                             v                  i   v  i      ---            
C rnd-1_family-       2690 ATAGACCCCTTTGCGTATGGGTTTCTAACGGTATTGTTATAATGTGGTTT 2641

  scaffold293|s       8734 TTCTGGTTGCTTATACTTCGGCATGGTCAACAAGTTG---TATAGAGAGG 8780
                            i i                                 ---   ?i     
C rnd-1_family-       2640 TCCCGGTTGCTTATACTTCGGCATGGTCAACAAGTTGAAATATNAAGAGG 2591

  scaffold293|s       8781 ATGACTGCTAGCAATAAGATGGAGATTACA-AAAATGTGATGCAAGTGAT 8829
                            i              ?        v ?  -      v            
C rnd-1_family-       2590 ACGACTGCTAGCAATANGATGGAGAGTNCATAAAATGAGATGCAAGTGAT 2541

  scaffold293|s       8830 GTGTATAATTGCTGGTTTCAAATGCAACTTTTTGATTTGAAAGGTATTTT 8879
                           v      -  iiv                    v                
C rnd-1_family-       2540 TTGTATA-TTATGGGTTTCAAATGCAACTTTTTCATTTGAAAGGTATTTT 2492

  scaffold293|s       8880 CTACATATATCTATTGAATTCCTATATAGAA--GAATTAGAAGGCTACCT 8927
                               i                      ?   --              v  
C rnd-1_family-       2491 CTACGTATATCTATTGAATTCCTATATNGAANAGAATTAGAAGGCTAACT 2442

  scaffold293|s       8928 AGTTAATCGGAAATATTTCGTG-TATTATAATATATAGGAAGTACTCAGT 8976
                                     v  v    -   -       v ?    v          v 
C rnd-1_family-       2441 AGTTAATCGGTAAAATTT-GTGGTATTATATTNTATATGAAGTACTCACT 2393

  scaffold293|s       8977 GTTAAATTCTGCGAGCTATTATGGGTACGGTCGACGGAAGGATTGCGATT 9026
                                -      vv          -------------------i      
C rnd-1_family-       2392 GTTAA-TTCTGCTTGCTATTATGG-------------------CGCGATT 2363

  scaffold293|s       9027 TCCTTTTTGTGACAACATTAGAATTT-CATTGTATATTATTCATATTTAT 9075
                           -       vi               v-   -              ?v   
C rnd-1_family-       2362 -CCTTTTTCCGACAACATTAGAATTAACAT-GTATATTATTCATANGTAT 2315

  scaffold293|s       9076 ACATACATCAGTAAATTCCCCTTACGCATAATGAATGTGAGTGTGTCGGA 9125
                                   v          ?  v  i                 i      
C rnd-1_family-       2314 ACATACATGAGTAAATTCCNCTAACACATAATGAATGTGAGTGCGTCGGA 2265

  scaffold293|s       9126 AAATTCCTAATAGGTGGAATATGGACATTACTATGATAACATCCCCATAA 9175
                                       v      i         v       v      ------
C rnd-1_family-       2264 AAATTCCTAATACGTGGAACATGGACATTTCTATGATCACATCC------ 2221

  scaffold293|s       9176 CTAAAAAATAAT-CAGACACAAAATTTGTGGCGCGGTAGCAAGACATTGA 9224
                           --   ?   v  -  ---        -           v   i       
C rnd-1_family-       2220 --AAANAATCATTCA---ACAAAATT-GTGGCGCGGTACCAAAACATTGA 2177

  scaffold293|s       9225 AAGGCAAAAGTATAGAAGGACTAATTAATGTGCCTTTACAAGAATTACGT 9274
                                           ?              i       i    v  i  
C rnd-1_family-       2176 AAGGCAAAAGTATAGANGGACTAATTAATGTACCTTTACGAGAAATATGT 2127

  scaffold293|s       9275 AAAAAATGTTTCAGATGGCTCATACGCTGCTCTTGTAAATAAAACTTGTT 9324
                            v   v           v          -   -----   ii   v   -
C rnd-1_family-       2126 ACAAATTGTTTCAGATGCCTCATACGCT-CTC-----AATGGAACATGT- 2084

  scaffold293|s       9325 TCAGATTAGACATGCTTCCCCATTATATGTTGCTTTAATTGTTTTGGATA 9374
                           ---  ---       v                 v       v        
C rnd-1_family-       2083 ---GA---GACATGCATCCCCATTATATGTTGCATTAATTGGTTTGGATA 2040

  scaffold293|s       9375 GGAAAC-TTGCAACAACAAAGAGTTATCGTCAGCTACTCCAAAAGCAGTA 9423
                           i v i -                        ?v    v    v    i  
C rnd-1_family-       2039 AGCAGCCTTGCAACAACAAAGAGTTATCGTCNTCTACACCAACAGCAATA 1990

  scaffold293|s       9424 AGGATTATGCAATGTTGGTAAATAATAGCAGTCCCTTTTCTCATGATCTT 9473
                                  i v     i                 v                
C rnd-1_family-       1989 AGGATTACGAAATGTCGGTAAATAATAGCAGTCACTTTTCTCATGATCTT 1940

  scaffold293|s       9474 TCACTTGATGAAATTCCAGGTTTTGAAGTACGAGAAGAACCGGCAATACC 9523
                                                  i                      iv  
C rnd-1_family-       1939 TCACTTGATGAAATTCCAGGTTTCGAAGTACGAGAAGAACCGGCAACTCC 1890

  scaffold293|s       9524 CGGGACATCAAGTGAGATTAGCGAGTTAAGCGTGGACGAACTTAGAAGGG 9573
                           v        i             i                          
C rnd-1_family-       1889 AGGGACATCGAGTGAGATTAGCGGGTTAAGCGTGGACGAACTTAGAAGGG 1840

  scaffold293|s       9574 CTTATACAGCAAGATTGAGTGAGATGGAGCAAGAAATGAAGGAAGTCAAG 9623
                                                         i        i          
C rnd-1_family-       1839 CTTATACAGCAAGATTGAGTGAGATGGAGCGAGAAATGAGGGAAGTCAAG 1790

  scaffold293|s       9624 GAACAGCTTGAGAGGACAATTGTCATGTCCTACGGCAAGAAGAATCAGAA 9673
                                                                         v?  
C rnd-1_family-       1789 GAACAGCTTGAGAGGACAATTGTCATGTCCTACGGCAAGAAGAATCCNAA 1740

  scaffold293|s       9674 CTCAGGACAGGACAACGGTAGGTTGGTAAGAGTTGGGGGACAATGTCCAC 9723
                            v                                         i      
C rnd-1_family-       1739 CACAGGACAGGACAACGGTAGGTTGGTAAGAGTTGGGGGACAACGTCCAC 1690

  scaffold293|s       9724 AGTACAACGGCACTGACGCTGTAAACTACCAACGAGTAACAGCTTATGCC 9773
                                i                i                           
C rnd-1_family-       1689 AGTACGACGGCACTGACGCTGTGAACTACCAACGAGTAACAGCTTATGCC 1640

  scaffold293|s       9774 GCCGGTATCCTTTTCCCACACACAAAATTTCTCGAGCCGGGATGGAATGA 9823
                               i                 i?             v            
C rnd-1_family-       1639 GCCGATATCCTTTTCCCACACATNAAATTTCTCGAGCGGGGATGGAATGA 1590

  scaffold293|s       9824 GTATGACGAAACTAAAGACAGCGTGTGCAACAAGATGATGAATAAGACTG 9873
                              i        v               i                   v 
C rnd-1_family-       1589 GTACGACGAAACGAAAGACAGCGTGTGCGACAAGATGATGAATAAGACAG 1540

  scaffold293|s       9874 GAATTTATGTTCCCCGTTGTCTTGAAAAATCTTGGTATTGGGAGAATACG 9923
                                                                             
C rnd-1_family-       1539 GAATTTATGTTCCCCGTTGTCTTGAAAAATCTTGGTATTGGGAGAATACG 1490

  scaffold293|s       9924 ATTGCAGGAATGGTGCATATAAAGTATAGAAATCTGAAGTGCAACTTCCA 9973
                                               v                             
C rnd-1_family-       1489 ATTGCAGGAATGGTGCATATCAAGTATAGAAATCTGAAGTGCAACTTCCA 1440

  scaffold293|s       9974 TAATGCAGTGCGGAAGGCTTTTCTACTTGAGTCTTGACAATATTCTTTTT 10023
                                 i                  vv i            vv       
C rnd-1_family-       1439 TAATGCGGTGCGGAAGGCTTTTCTAAGTAAGTCTTGACAATCATCTTTTT 1390

  scaffold293|s      10024 TGTGATTGTTTAAAACAGATTACTGATACAAAAATCTTTGCAGGTGAATT 10073
                           - v v  ?        i       ? ?         ? i           
C rnd-1_family-       1389 -GAGTTTNTTTAAAACGGATTACTNANACAAAAATCNTCGCAGGTGAATT 1341

  scaffold293|s      10074 ACAAAGAGGGGGGGGGCACAATACATGATTATGAAGCTCTATATATTGGT 10123
                                 v          i           i                    
C rnd-1_family-       1340 ACAAAGCGGGGGGGGGCGCAATACATGATCATGAAGCTCTATATATTGGT 1291

  scaffold293|s      10124 TGGAAGTGACGGTTTAGGTAAGCCTTTCTGGGAGAGAAAATTGATTGGAG 10173
                              ?                                   i          
C rnd-1_family-       1290 TGGNAGTGACGGTTTAGGTAAGCCTTTCTGGGAGAGAAAGTTGATTGGAG 1241

  scaffold293|s      10174 AGAATACATCTAGAGAGGACATGCAGTGGAAGGAGTTCGTGGGAGGGTGG 10223
                                i                                            
C rnd-1_family-       1240 AGAATGCATCTAGAGAGGACATGCAGTGGAAGGAGTTCGTGGGAGGGTGG 1191

  scaffold293|s      10224 TACTACATGATCACTAGAATGACAAGTTCCTTATACACAAAGGAGACTCT 10273
                                                  i   v i  i     i           
C rnd-1_family-       1190 TACTACATGATCACTAGAATGACGAGTGCTTTGTACACGAAGGAGACTCT 1141

  scaffold293|s      10274 GAAG-GTTAG---AGGGATGATGTAAAGAAAAACAAGCAACTGTGGGAAT 10319
                               -   i ---          v                          
C rnd-1_family-       1140 GAAGAGTTGGTACAGGGATGATGAAAAGAAAAACAAGCAACTGTGGGAAT 1091

  scaffold293|s      10320 TGCTATCTGTGAGTGATATTGCGTGTACAATATTTGTTTTAGAGAATCAC 10369
                             i    i              i i   i                     
C rnd-1_family-       1090 TGTTATCCGTGAGTGATATTGCATATACGATATTTGTTTTAGAGAATCAC 1041

  scaffold293|s      10370 AGCGTGATGTGTAAGCAAGAGTGGCGATTCCACATGGATAATCCAAAGGC 10419
                               v i    v                      i         i  v  
C rnd-1_family-       1040 AGCGAGGTGTGGAAGCAAGAGTGGCGATTCCACACGGATAATCCGAACGC 991

  scaffold293|s      10420 ATCACATGTAGAGAAGGAAAAGTTCTGTCAGTACAAGAAGTTGACGTTAT 10469
                                 vi                 i  v                i    
C rnd-1_family-        990 ATCACAGATAGAGAAGGAAAAGTTCCGTGAGTACAAGAAGTTGACATTAT 941

  scaffold293|s      10470 CCGAAATGTTGGACAAGGGGCTCAGCCTAGAAGATCAGAAACATTATCTG 10519
                            v                        vi        i         i  v
C rnd-1_family-        940 CGGAAATGTTGGACAAGGGGCTCAGCGCAGAAGATCGGAAACATTACCTC 891

  scaffold293|s      10520 AAGGTGAAGCATAAATTCACTCATGGACAGAAGAAGATTTCTTTTTGCAT 10569
                                     v   i        i  i                     iv
C rnd-1_family-        890 AAGGTGAAGCCTAAGTTCACTCACGGGCAGAAGAAGATTTCTTTTTGCGA 841

  scaffold293|s      10570 TGCTGTGAAAGCAGAAGGTATTGAGTTCTACAAGCAGACTCATCGGAGAT 10619
                                                i                            
C rnd-1_family-        840 TGCTGTGAAAGCAGAAGGTATCGAGTTCTACAAGCAGACTCATCGGAGAT 791

  scaffold293|s      10620 GGACACGTTTACTCTACAATGCCAGTAAAAGGGAAAAGATTTCTGTTCTT 10669
                           v         v                  v      ?             
C rnd-1_family-        790 TGACACGTTTCCTCTACAATGCCAGTAAACGGGAAANGATTTCTGTTCTT 741

  scaffold293|s      10670 TGGAAGGATGGCAAGGAAAAGGATGATTGGATGAATGGATTGACAAAGAA 10719
                                     i i                                     
C rnd-1_family-        740 TGGAAGGATGACGAGGAAAAGGATGATTGGATGAATGGATTGACAAAGAA 691

  scaffold293|s      10720 CAAGAGGTTAAGAACTACTGGGTCGACTGATGATTCCTTACCTCCTTTGG 10769
                                     v         v                             
C rnd-1_family-        690 CAAGAGGTTACGAACTACTGCGTCGACTGATGATTCCTTACCTCCTTTGG 641

  scaffold293|s      10770 ATTCACTGAGATGTGCCATTGCTTTAGTACCTGGTGATGATGGATATGAT 10819
                               i i        i   v        i                    i
C rnd-1_family-        640 ATTCGCCGAGATGTGTCATGGCTTTAGTGCCTGGTGATGATGGATATGAC 591

  scaffold293|s      10820 GAAATGGTGGAACAGATTAATGATGGGGATAGTGTTTGTTCCAATGAGTG 10869
                                 i                i                 v        
C rnd-1_family-        590 GAAATGATGGAACAGATTAATGACGGGGATAGTGTTTGTTCGAATGAGTG 541

  scaffold293|s      10870 AAAATCAAATATAAGTATTAACCTAAGTTAAGGCATTGTTATTTAAACGG 10919
                            i   i  v                           --------------
C rnd-1_family-        540 AGAATTAATTATAAGTATTAACCTAAGTTAAGGCAT-------------- 505

  scaffold293|s      10920 GCTAGCAATTCAATGTCATTCTGGAGTAGCATACTTCATTGCATGCAATA 10969
                           ---                v               v      i       
C rnd-1_family-        504 ---AGCAATTCAATGTCATACTGGAGTAGCATACTGCATTGCGTGCAATA 458

  scaffold293|s      10970 ATTGTAAGTCTTCTCTCGTGAGGAACATAATCAGT-ACTCTTGATGGGAG 11018
                                                     i        -        i     
C rnd-1_family-        457 ATTGTAAGTCTTCTCTCGTGAGGAACGTAATCAGTCACTCTTGACGGGAG 408

  scaffold293|s      11019 TATGTAATAACTCTCAATAACAGAGACGTCGGACTTGAAATGGAAGTGAT 11068
                                          i          i  vi      ?    i       
C rnd-1_family-        407 TATGTAATAACTCTCGATAACAGAGATGTAAGACTTGNAATGAAAGTGAT 358

  scaffold293|s      11069 TTTTATCTCAGAACAAACATGAGTTGTCACTCGCGATGAATGAGATTCCT 11118
                                                   i   i           i         
C rnd-1_family-        357 TTTTATCTCAGAACAAACATGAGTCGTCGCTCGCGATGAACGAGATTCCT 308

  scaffold293|s      11119 CACTCTTAATTAACCTGATTGGTCACTAGTTGTTAACCTAAGTATCTTAT 11168
                                         v       v     v                 v   
C rnd-1_family-        307 CACTCTTAATTAACGTGATTGGGCACTATTTGTTAACCTAAGTATCGTAT 258

  scaffold293|s      11169 GACAAAAACTATGTGTTATAATATACAATGATTGTCTGCTAGTAACACAG 11218
                                                   i       i   -  v      vi  
C rnd-1_family-        257 GACAAAAACTATGTGTTATAATATGCAATGATCGTC-GCGAGTAACCTAG 209

  scaffold293|s      11219 TTCAAAAACGAGCGAACACATTAGTCGATCGCATGTAGGTACAGACGTAT 11268
                                       i        ?                    i       
C rnd-1_family-        208 TTCAAAAACGAGTGAACACATNAGTCGATCGCATGTAGGTACGGACGTAT 159

  scaffold293|s      11269 ATGTCGGAAAATCACTGATGTGATTCGTAAGTATAACTTAGGTGCTTTAT 11318
                           v           i        v i     ?   i      -         
C rnd-1_family-        158 CTGTCGGAAAATTACTGATGTCACTCGTANGTACAACTTA-GTGCTTTAT 110

  scaffold293|s      11319 GTAAGTACATGCACCGCTGTGACTTTCCCTGGTACTTTCCTTACGCTTGA 11368
                                    ii                                     iv
C rnd-1_family-        109 GTAAGTACACACACCGCTGTGACTTTCCCTGGTACTTTCCTTACGCTTAT 60

  scaffold293|s      11369 GTTGTAACTATACTTACGGTAAAATAGATAGTATTACTCACATCCAGATG 11418
                                                                             
C rnd-1_family-         59 GTTGTAACTATACTTACGGTAAAATAGATAGTATTACTCACATCCAGATG 10

  scaffold293|s      11419 GAGTTTCGC 11427
                                    
C rnd-1_family-          9 GAGTTTCGC 1

Matrix = 20p43g.matrix
Kimura (with divCpGMod) = 5.73
Transitions / transversions = 1.20 (109/91)
Gap_init rate = 0.03 (88 / 2938), avg. gap size = 1.09 (96 / 88)


1393 12.40 7.85 3.61 scaffold293|size145403 14718 15010 (130430) C genome_7_4419#DNA (19) 496 192 m_b2736s001i7 97253

  scaffold293|s      14718 TCAATTTATAAAAATGTGCAATACCT---T-CCTAG----TTGTCATGC- 14758
                             v          - i i vi     --- -     ----    v  v -
C genome_7_4419        496 TCTATTTATAAAA-TATACCGTACCTAACTACCTAGGTAGTTGTAATTCA 448

  scaffold293|s      14759 -----GATTGATCAACAAACAGGAAACTTAATCTCAGTCAACTTTTTCAT 14803
                           -----        ------ v      v            v       - 
C genome_7_4419        447 ATATTGATTGATC------CCGGAAACGTAATCTCAGTCATCTTTTTC-T 405

  scaffold293|s      14804 TAAAA----TAGTCTATTTTTCTTGGGGAAGGCTTAATTCTTGGAAATAG 14849
                           i    ----      - v   v i            v    i        
C genome_7_4419        404 CAAAAATATTAGTCT-TATTTATCGGGGAAGGCTTATTTCTCGGAAATAG 356

  scaffold293|s      14850 CATTATAAATAAGACACTATTTCTGAGAAATGAGCCTTCTCCAA-AAATA 14898
                                          --      i       i          i -     
C genome_7_4419        355 CATTATAAATAAGAC--TATTTCCGAGAAATAAGCCTTCTCCGACAAATA 308

  scaffold293|s      14899 AGACTATTGCCAAGAAATAAGCCTAGTTCTGAGAGCTATATCAATATGTA 14948
                                      i             vv  i        ii v        
C genome_7_4419        307 AGACTATTGCCGAGAAATAAGCCTATATCCGAGAGCTACGTGAATATGTA 258

  scaffold293|s      14949 CTATTCCTATGTAGAGATACCTATTATTTCTGAAAAATAAGCATTTTCT- 14997
                                      i      i   v       i           v     i-
C genome_7_4419        257 CTATTCCTATGCAGAGATGCCTCTTATTTCCGAAAAATAAGCCTTTTCCG 208

  scaffold293|s      14998 ---AATAAAATTCTCG 15010
                           ---     i i v   
C genome_7_4419        207 AAAAATAAGACTATCG 192

Matrix = 20p43g.matrix
Kimura (with divCpGMod) = 9.80
Transitions / transversions = 1.19 (19/16)
Gap_init rate = 0.07 (20 / 292), avg. gap size = 1.70 (34 / 20)

419 17.44 17.32 0.68 scaffold293|size145403 15006 15132 (130308) C genome_7_4419#DNA (367) 148 1 m_b2736s001i8 97253

  scaffold293|s      15006 TCTCGACAATCAACTTATTTTTTGGAAGTT---CTATTCAAAGTACC--- 15049
                                ivi  viv         i    i  ---i      v    i ---
C genome_7_4419        148 TCTCGGAGATAGTCTTATTTTTCGGAAATTATATTATTCACAGTATCGTA 99

  scaffold293|s      15050 --TACTTTCTA-----ATGCAATGAGA---TATTATTTGA-ACT-ATCAC 15087
                           --         -----   i i i   ---          -  i-     
C genome_7_4419         98 TGTACTTTCTAATGATATGTAGTAAGATACTATTATTTGATACCAATCAC 49

  scaffold293|s      15088 TTTGT--TCACAA--TTTAATCTCATAGTAGCACATTTCTCTCAGTCTC 15132
                              v --      --                v -iv   i    ii   
C genome_7_4419         48 TTTTTACTCACAATTTTTAATCTCATAGTAGGA-GGTTCCCTCAACCTC 1

Matrix = 20p43g.matrix
Kimura (with divCpGMod) = 19.33
Transitions / transversions = 2.14 (15/7)
Gap_init rate = 0.08 (10 / 126), avg. gap size = 2.30 (23 / 10)


468 23.72 2.66 10.29 scaffold293|size145403 16010 16197 (129243) rnd-1_family-259#DNA/hAT-Tag1 165 339 (2772) m_b2736s001i9 97254

  scaffold293|s      16010 AAGGATGGAAGTGCCTTCGCTGTGGTGTTTTCTTCAAGCC-TGTCCATCA 16058
                            i      i          ?     ?ivvvvv        -  -      
  rnd-1_family-        165 AGGGATGGGAGTGCCTTCGNTGTGGNAAGAAGTTCAAGCCGTG-CCATCA 213

  scaffold293|s      16059 CACTTGTGCTGTGGCTCACTTTGCTAAGATCCTGAATCA--GAGTCAAGA 16106
                               i v  v     ?  i     i       iv     --    vvv?v
  rnd-1_family-        214 CACTCGAGCAGTGGCNCATTTTGCCAAGATCCCCAATCAAGGAGTGTCNC 263

  scaffold293|s      16107 TCTGCAATGCCAAGATACCACAACATGAGTTCAAGCGTTATGCAATGCTA 16156
                            i  i ii  i?v?  v  vv ?iv   i        i  i i-------
  rnd-1_family-        264 TTTGTAGCGCTNTNATTCCTGANTTTGAATTCAAGCGCTACGT------- 306

  scaffold293|s      16157 TGGTCTAATGTGATCCT--AAAGAAGGCCAAGAAGAGGAAGGC 16197
                           ----------     i --ii   ivi              ? 
  rnd-1_family-        307 ----------TGATCTTTGGGAGAGCACCAAGAAGAGGAAGNC 339

Matrix = 20p43g.matrix
Kimura (with divCpGMod) = 27.77
Transitions / transversions = 1.22 (22/18)
Gap_init rate = 0.11 (21 / 187), avg. gap size = 1.10 (23 / 21)


3013 26.98 2.27 2.18 scaffold293|size145403 16347 17536 (127904) rnd-1_family-259#DNA/hAT-Tag1 498 1688 (1423) m_b2736s001i10 97255

  scaffold293|s      16347 ACCAACCAACCATCAACACTTCGTTTGAGCACCTTGTACAGCAG---GAT 16393
                               iv ii     i  i  v ?   v  v ?---i iv     ---  i
  rnd-1_family-        498 ACCAGACGGCCATCGACGCTGCNTTTCAGAAN---ATGAAGCAGACAGAC 544

  scaffold293|s      16394 CTCCATCATGTGAATCAAGCAAA-ATGGACATGGCCATTGCTAACTTCTC 16442
                              v i v ? ?     v    i-            i ?    vv  i i
  rnd-1_family-        545 CTCAACCCTNTNAATCACGCAAGGATGGACATGGCCGTNGCTACATTTTT 594

  scaffold293|s      16443 CCATTGTGACAAAATCCCAGATAGTGTCATTGAGTCCAGCCACTGTGCAT 16492
                           i   vivi    v   i v     ? iii    i   --  iii? v  -
  rnd-1_family-        595 TCATGAGAACAACATCTCTGATAGNGCTGTTGAATCC--CCGTCNTTCA- 641

  scaffold293|s      16493 TAGTTA----TCAAGTATGCTGCTATTGTTGGGAAGGACTACTAGATACC 16538
                           -  i ?----          ?vv v       vv i      v  i v  
  rnd-1_family-        642 -AGCTNATGCTCAAGTATGCNCGTCTTGTTGGCCAAGACTACAAGGTTCC 690

  scaffold293|s      16539 AAACAGGTGCAAA--ATTGGTGGTCCTCTCATTGACCTTAACTACAAAAA 16586
                           i -  --i    i--     ?  ?  ?  ?v     v i        ?  
  rnd-1_family-        691 GA-CA--CGCAAGGGATTGGNGGNCCNCTNCTTGACATCAACTACAANAA 737

  scaffold293|s      16587 C-CGCAAAGAAGCAAAAAAGGTATCACTACTCACAGAAGCAGATACCTTT 16635
                            -i vvvii  i   v  i iv  i-i  iv vv?     ?  iii?   
  rnd-1_family-        738 CATGGTTGAAAACAACAAGGAGATT-TTATGCCGNGAAGCNGACGTNTTT 786

  scaffold293|s      16636 GGGCTGGTATGACTAAGTGATGGAGCTACGAT-ACATCGGATGCCTCTCA 16684
                                 vvv  i  vi          i  v  -i  -v i        v 
  rnd-1_family-        787 GGGCTGTGCTGGCTCGGTGATGGAGCCACCATCGCA-AGAATGCCTCTGA 835

  scaffold293|s      16685 TCAACATCCTTGGGGTCTGTGCAAAC-CATCATCCAACATGTGTCAAGAT 16733
                            ?   i        ? v     vi  - vi ?i     ?     iivv  
  rnd-1_family-        836 TNAACGTCCTTGGGNTGTGTGCTGACACTCCNCCCAACNTGTGTTGCCAT 885

  scaffold293|s      16734 TGAAGACTGTACCGGTCACATGACCGAAGGGGGTAAAAAGGATGACTCGT 16783
                              ?  i   ? i  i              v  i  i       v??   
  rnd-1_family-        886 TGANGATTGTNCTGGCCACATGACCGAAGGCGGCAAGAAGGATGCNNCGT 935

  scaffold293|s      16784 ATATTGCTCAGTTGCTTGAAGATATTGTTTCTGAGTATGAGCCTTTGAAG 16833
                                  i?  i  v v  i  i  v  v?iii       v  ivvv   
  rnd-1_family-        936 ATATTGCCNAGCTGATGGAGGACATAGTGNTCAAGTATGATCCCGACAAG 985

  scaffold293|s      16834 ACACAAACTAACC-TTTTCTTTTTTCATGGAGCAAGCAATGTACGCAAAG 16882
                             v ii  -    -      iv   v i  ?   ?       ? iv  i 
  rnd-1_family-        986 ACTCGGAC-AACCGTTTTCTCGTTTGACGGNGCANGCAATGTNCAGAAGG 1034

  scaffold293|s      16883 CTGGATTGATTCTTGAGGCTAAGTTTCCAAGAGCCACA---GCTTTATGG 16929
                            ?  vvv      ?   vvv     i  v      -i ---?   i    
  rnd-1_family-       1035 CNGGCGAGATTCTNGAGCAAAAGTTCCCTAGAGCC-TATTCNCTTCATGG 1083

  scaffold293|s      16930 GGAGGTGAACATGTATG-CTCTCTCTTCTTTGTTGATCTATCAAAATTTA 16978
                           ? i --  i  i  -  -?  ?  ?     i v   iv v     i ?vv
  rnd-1_family-       1084 NGGG--GAGCACGT-TGTNTCNCTNTTCTTCGGTGACATTTCAAAGTNAC 1130

  scaffold293|s      16979 AGGCGGCAAAGGTTTGTCTATCAAGTGTGTGCCATTTATTTTTATT-CTT 17027
                           vv   ii?     vv  ii    v  v i vvi  iii v vv i - v 
  rnd-1_family-       1131 CTGCGATNAAGGTAAGTTCATCATGTCTATTGTATCCGTATAGACTGCAT 1180

  scaffold293|s      17028 ACTAACACCC--CTTCATGTTCTATTCCAGACTCTTATTTTGAAAACTTG 17075
                           v     v? i--i   i vii  -   i  i     i ?     ii v  
  rnd-1_family-       1181 TCTAACTNCTTGTTTCGTTCCCT-TTCTAGGCTCTTGTNTTGAAGGCATG 1229

  scaffold293|s      17076 TAGGTTGTATAATGTGTTCGGTTCTGGAGCAAGTCATGAGATCTATGCAC 17125
                           i?  i i  i  i  v  i  i  v  v  v v     i?        ? 
  rnd-1_family-       1230 CNGGCTATACAACGTTTTTGGCTCAGGTGCCATTCATGGNATCTATGCNC 1279

  scaffold293|s      17126 AGTTTATGGCACAGTCTGCCCTTGCA-AACAAAGGCAACAAGGTAGGCCT 17174
                            i  i     i         v  -  -     i  v iv   i v  ?  
  rnd-1_family-       1280 AATTCATGGCGCAGTCTGCCATT-CACAACAAGGGAAGGAAGATCGGNCT 1328

  scaffold293|s      17175 CCTACGAGGTGCGGGAACCCGCATGGCTACATAATTTTATGCCATGATGC 17224
                           ?  ?  ?  v  i  i  v? vv v  ?  v ii  i     v      v
  rnd-1_family-       1329 NCTNCGNGGAGCAGGGACANGATTTGCNACTTGGTTCTATGCAATGATGA 1378

  scaffold293|s      17225 GAGTTTTGCACCACAAGGATGTTCTCTTGTCAACTGTCCATACAGTGACA 17274
                            ii     ?iv v?     i iv   i vv ?  i     ivv  ii  i
  rnd-1_family-       1379 GGATTTTGNGACTNAAGGACGCGCTCCTCGCNACCGTCCACCAAGCAACG 1428

  scaffold293|s      17275 TTAAGGGATCTCCCTAAGAATGATCGCACAAAAGCTGCCATCATGGATGT 17324
                             v     ii vv i    v?  ivv iiv ii     ?i  i ?  ii 
  rnd-1_family-       1429 TTCAGGGACTTAGCCAAGACNGACGTCGTCAGGGCTGCNGTCGTNGACAT 1478

  scaffold293|s      17325 C---ACTGATCAGAAGTTCTTCAAGGCTCTCTATATTCTGCTGAGAGCAG 17371
                            --- v   i ---    i        ?v v   v? v v  vv    ? 
  rnd-1_family-       1479 CGAGAATGACC---AGTTTTTCAAGGCNATGTATTNTGTCCTTCGAGCNG 1525

  scaffold293|s      17372 TGTATCCTGCAATTTGAGCTTTACAATATTGTAACAAGAATGAG-CCTGC 17420
                              v   ?  v   i ?  ?  i i? ?i   i    iii    -     
  rnd-1_family-       1526 TGTTTCCNGCCATTCGNGCNTTGCGNTNCTGTGACAAAGGTGAGCCCTGC 1575

  scaffold293|s      17421 AATGGACAAGATCTATTTCTTGCGCATA-GGGCATCACTGGCACTGGAGC 17469
                           -           ?    ?ii  iv  v - v   v iv?v  ?i v  ?v
  rnd-1_family-       1576 -ATGGACAAGATNTATTNTCTGTCCAAACGTGCAACGGNTGCNTTCGANA 1624

  scaffold293|s      17470 TGTCCGTCTCATTACTTGATGACACAGAATTGTTCCAAGTTTTGGAATCG 17519
                           v   vivvvv?i ?  vi    i?           v ---?     iviv
  rnd-1_family-       1625 GGTCGAAGGANCTNCTGAATGATNCAGAATTGTTCAA---NTTGGAGATT 1671

  scaffold293|s      17520 GATGATTTGTTGGATGA 17536
                             i  vi?      v  
  rnd-1_family-       1672 GACGAACNGTTGGAGGA 1688

Matrix = 20p43g.matrix
Kimura (with divCpGMod) = 32.42
Transitions / transversions = 1.14 (167/147)
Gap_init rate = 0.04 (42 / 1189), avg. gap size = 1.26 (53 / 42)


942 26.68 5.37 4.80 scaffold293|size145403 17769 18327 (127113) C rnd-1_family-563#Unknown (9) 827 266 m_b2736s001i11 97256

  scaffold293|s      17769 CATAATTATGCCGTGTCACTGCATGGGCACTGTGTGT-TATGCCAGATGT 17817
                              i i      i -- i v  i     ?i iv    -   -     v  
C rnd-1_family-        827 CATGACTATGCCAT--CGCGGCGTGGGCNTTAAGTGTGTAT-CCAGAGGT 781

  scaffold293|s      17818 -CAGGAGGGATGTTACTGAACACC-TACCAGGAGTCCAACGAGATGCTAT 17865
                           -i ?    -   iiiv-  ?i v - iv v    vv  v  i  v     
C rnd-1_family-        780 GTANGAGG-ATGCCGA-GANTAGCATGACCGGAGAGCATCGGGAGGCTAT 733

  scaffold293|s      17866 GGAACGTGTTGTTGGGAAACC--TCATGAGTCACCTGGTGCTAATAAGAA 17913
                           ?  i  ?  v  vi     ii--   i vi  -- ?vi      iv v v
C rnd-1_family-        732 NGAGCGNGTGGTGAGGAAATTGTTCACGTATC--CNTATGCTAACCACAT 685

  scaffold293|s      17914 TCCTGCAGTTGTAGGGATGAGTGTAGATGACATTGTTGATTTGTTTTGGG 17963
                           iv iv v   iv       vvi vi     v     ?   ?i        
C rnd-1_family-        684 CACCTCTGTTAAAGGGATGTCCGAGGATGAGATTGTNGATNCGTTTTGGG 635

  scaffold293|s      17964 ATGAATTCAAGGCTTTTAGGAACAAGAGTGCTCCATTTGACAACAAGGCC 18013
                               i      i v  iv v       vi v-- i i -  i     v i
C rnd-1_family-        634 ATGAGTTCAAGACGTTCCGCAACAAGACCGG--CGTCT-ACGACAAGCCT 588

  scaffold293|s      18014 C--------AACAGAATTCCATGCATGCACTCTCTCGTAAGTTGCATTTG 18055
                           i--------     ----i  - v?   ?vi v vv i    ivi  i ?
C rnd-1_family-        587 TCGCGTTGGAACAG----TCA-GANTGCNACCGCGGGCAAGTCTTATCTN 543

  scaffold293|s      18056 TGGCACGGAAAGTACTCATTGCCCTACACCATTGTTCTTGGGTTTGTTGC 18105
                                i ii         ??   i     v vv  v      ? ?     
C rnd-1_family-        542 TGGCATGAGAAGTACTCANNGCCTTACACGAAGGTGCTTGGGNTNGTTGC 493

  scaffold293|s      18106 CTGTAGGACTA-------CATCAAATGTTTTGGGCATTGGGCCATGTGAA 18148
                           v   ----   ------- ?i     ---iii  v              i
C rnd-1_family-        492 ATGT----CTATCATGCTCNCCAAAT---CCAGGAATTGGGCCATGTGAG 450

  scaffold293|s      18149 AGGAACTGGGGCGATGTCAAGAATATCAAGACTGGCAAGAGGTCTCACAT 18198
                                      i i   v   ii?        ?     ?v ?? v ?i? 
C rnd-1_family-        449 AGGAACTGGGGTGGTGTGAAGGGNATCAAGACNGGCAANCGNNCACNTNT 400

  scaffold293|s      18199 GTCAGGAAAGGCAACAGAGAAGCGAGCCATTCTCTATTCCGCATAACTAA 18248
                            vvv v?i vv ?  ?      v iivi   ? ?  iv ?i ?vvii ii
C rnd-1_family-        399 GGGTGCNGATTCNACNGAGAAGAGGAGTATTNTNTACACNACNGCGTTGG 350

  scaffold293|s      18249 TGGCGGAGGGCAGAATTAAA-GGGAAACAGCA--GAGAGT-TAGATGGTA 18294
                             v v    vi  ii??  i- v   i --  --     ?- v    v? 
C rnd-1_family-        349 TGTCTGAGGCTAGGGNNAAGCGCGAAGC--CAATGAGAGNATCGATGCNA 302

  scaffold293|s      18295 ---GCACTGTTTCAAACATGTTC---AATGACGATGACA 18327
                           --- vi i v v ---?      ---i            
C rnd-1_family-        301 CAGGAGCCGATGC---NATGTTCTGTGATGACGATGACA 266

Matrix = 20p43g.matrix
Kimura (with divCpGMod) = 33.10
Transitions / transversions = 1.12 (75/67)
Gap_init rate = 0.07 (38 / 558), avg. gap size = 1.50 (57 / 38)


396 29.51 11.76 3.86 scaffold293|size145403 18439 18727 (126713) C rnd-5_family-1062#DNA/PiggyBac (2593) 840 530 m_b2736s001i12 97257

  scaffold293|s      18439 TCTGACACCCCAGCTACATTGTCCAGCATGCTTGTGGATAGGTTAGCACC 18488
                             v   v   iii vi  i v    i      i vi ii    viv  i 
C rnd-5_family-        840 TCGGACTCCCTGACAGCACTCTCCAACATGCTCGAAGGCAGGTGGTCATC 791

  scaffold293|s      18489 CTCTTCAACCAAA---TCCGACAGGAAGATTGACCCAAAATAGTATCAAG 18535
                           i     ii   v ---    - v vvvvv i   ----  ii i      
C rnd-5_family-        790 TTCTTCGGCCACACCATCCG-CTGTCTCCTCGAC----AACGGCATCAAG 746

  scaffold293|s      18536 GAAGGGCCCGA-----CCATCAAACCTTTGATTTTCATTCACGC---TGT 18577
                                    ??-----     ii v-- i - v i   i v v ---   
C rnd-5_family-        745 GAAGGGCCCNNGCTCTCCATCGGAG--TCG-TATCCATCCTCCCATNTGT 699

  scaffold293|s      18578 TGACTCAACAAGGTTG----------------TTCTATGC--AGGACTTC 18609
                            --   iv i  i   ----------------  i     --    v ? 
C rnd-5_family-        698 T--CTCGTCGAGATTGGTNATTGATCGTGCCTTTTTATGCGGAGGAATNC 651

  scaffold293|s      18610 CTACTGCCTTTACATATAAATTAGC---CTCTCCATGGGATTCTTGGCAG 18656
                               i    ii  i  v  i vi  ---    v -   viv?vvv   i 
C rnd-5_family-        650 CTACCGCCTCCACGTAGAAGTGGGCGTTCTCTGC-TGGCGANGGAGGCGG 602

  scaffold293|s      18657 AAGAAATGCTTTGTGGAACAGTACAGGAGATTGGTTCCCTGG--GCAATA 18704
                               i ?  iii iv  ?    i       -   v  v i  --  v v 
C rnd-5_family-        601 AAGAGANGCCCCGCCGANCAGTGCAGGAGA-TGGATCGCCGGCAGCTAGA 553

  scaffold293|s      18705 GACAACCAATTTTGTTGAACTGA 18727
                              ii  i  v v   ?    i 
C rnd-5_family-        552 GACGGCCGATATGGTTNAACTAA 530

Matrix = 20p43g.matrix
Kimura (with divCpGMod) = 30.63
Transitions / transversions = 1.34 (47/35)
Gap_init rate = 0.07 (19 / 288), avg. gap size = 2.42 (46 / 19)


499 26.75 3.50 0.68 scaffold293|size145403 18757 18899 (126541) C genome_2_13625#DNA (2) 503 357 m_b2736s001i13 97258

  scaffold293|s      18757 TAGTTTCACATGTTCTGGATATGTCCTACACATATCCTTGGACATGTCCA 18806
                                        i     i       iv  i i         i     v
C genome_2_1362        503 TAGTTTCACATGTCCTGGACATGTCCTGGACGTGTCCTTGGACGTGTCCT 454

  scaffold293|s      18807 AGATCTGTCATTCAGCCTGGACAC-AGTATTTTGCAGACACAGGGAAATG 18855
                            vi  iv v   ivv  v    i -i  v     ii     ii   v  i
C genome_2_1362        453 ATGTCCTTAATTTCTCCAGGACGCGGGTTTTTTGTGGACACGAGGACATA 404

  scaffold293|s      18856 TGTCCAATG-TGGGTCACGTGTTGGTGCAATATCCAC---AGTTTTGA 18899
                              -  i  -  i   v i   iv iv vi i   v ---        
C genome_2_1362        403 TGT-CAGTGTTGAGTCCCATGTCCGCCCCGTGTCCTCAGAAGTTTTGA 357

Matrix = 20p43g.matrix
Kimura (with divCpGMod) = 28.73
Transitions / transversions = 1.53 (23/15)
Gap_init rate = 0.03 (4 / 142), avg. gap size = 1.50 (6 / 4)


408 31.89 6.33 2.75 scaffold293|size145403 19084 19399 (126041) C rnd-4_family-116#Unknown (1498) 715 389 m_b2736s001i14 97259

  scaffold293|s      19084 TGTGTCAGCATCCCAAATAATTTACCCCATC-TGAGCCCCAGACCAAATC 19132
                                iiv     v   -    -       i-  iv       i v v  
C rnd-4_family-        715 TGTGTTGCCATCCAAAA-AATT-ACCCCATTGTGGCCCCCAGATCCACTC 668

  scaffold293|s      19133 TGACACAACTACCCCCATTGCCTC--AGTGCTTTCACCATAAACAACCAG 19180
                              ii v  i vi ---     i --iv  i   i i    v  v i  v
C rnd-4_family-        667 TGATGCCACCAATC---TTGCCCCCCGCTGTTTTTATCATACACCATCAC 621

  scaffold293|s      19181 TAGCCACAAGCACAATGTATGTC---CCACT-------CTTTTATCTTTG 19220
                           vi   i         ii    i ---    i-------     v   vii
C rnd-4_family-        620 GGGCCGCAAGCACAACATATGCCCCTCCACCCACCTGACTTTTTTCTACA 571

  scaffold293|s      19221 TTTATATGTCAACATTTTGAATGCAACAGTAACACACACTC--TGCTGTT 19268
                              v ivi   vv    iv   v   v   vv     v   --   vv  
C rnd-4_family-        570 TTTTTGAATCATAATTTCCAATTCAAAAGTTTCACACCCTCTATGCATTT 521

  scaffold293|s      19269 ACTTATCTATAACTGCACACAGACTGAATATGGCACTGCCACTGTTGATG 19318
                           viv   i   v   v  ii iv   iv  v        ---    vivii
C rnd-4_family-        520 TTGTATTTATCACTTCATGCGCACTACATCTGGCACTG---CTGTGACCA 474

  scaffold293|s      19319 CCA---CACTAATAATAAAGATAACAAACAGTGACCACT-GCACAAGG-T 19363
                              ---    i i    ii  v ivi v vi  v iiiv-     i  - 
C rnd-4_family-        473 CCAGCCCACTGACAATAGGGAAAGGGATCCATGTCTGTGAGCACAGGGTT 424

  scaffold293|s      19364 TACTAAAGGATTTTTTGCCATTTCTCATTTATGCTT 19399
                             i v   iv    iiii ?   -     i  ii  
C rnd-4_family-        423 TATTCAAGACTTTTCCATCNTTT-TCATTCATATTT 389

Matrix = 20p43g.matrix
Kimura (with divCpGMod) = 41.17
Transitions / transversions = 1.28 (55/43)
Gap_init rate = 0.05 (17 / 315), avg. gap size = 1.71 (29 / 17)


16 0.00 0.00 0.00 scaffold293|size145403 19489 19504 (125936) (CA)n#Simple_repeat 1 16 (4) m_b2736s252i0 97260

  scaffold293|s      19489 CACACACACACACACA 19504
                                           
  (CA)n#Simple_          1 CACACACACACACACA 16

Matrix = Unknown
Transitions / transversions = 1.00 (0/0)
Gap_init rate = 0.00 (0 / 15), avg. gap size = 0.0 (0 / 0)


31 5.56 0.00 0.00 scaffold293|size145403 19505 19542 (125898) (CAC)n#Simple_repeat 1 38 (0) c_b2736s251i1 97261

  scaffold293|s      19505 CACCACCATCACCACCACCATCACCACCACCACCACCA 19542
                                   i           i                 
  (CAC)n#Simple          1 CACCACCACCACCACCACCACCACCACCACCACCACCA 38

Matrix = Unknown
Transitions / transversions = 1.00 (2/0)
Gap_init rate = 0.00 (0 / 37), avg. gap size = 0.0 (0 / 0)


42 0.00 0.00 0.00 scaffold293|size145403 19713 19750 (125690) (CAC)n#Simple_repeat 1 38 (0) c_b2736s251i2 97262

  scaffold293|s      19713 CACCACCACCACCACCACCACCACCACCACCACCACCA 19750
                                                                 
  (CAC)n#Simple          1 CACCACCACCACCACCACCACCACCACCACCACCACCA 38

Matrix = Unknown
Transitions / transversions = 1.00 (0/0)
Gap_init rate = 0.00 (0 / 37), avg. gap size = 0.0 (0 / 0)


501 23.03 2.08 3.52 scaffold293|size145403 19877 20020 (125420) rnd-1_family-628#Unknown 292 433 (613) m_b2736s001i15 97263

  scaffold293|s      19877 TGACTGAAGTTGGAGCAGTCTTCCAACTCCTCCCCATGCTAACAACAGCA 19926
                             i             v i  i   v    ? v      i          
  rnd-1_family-        292 TGGCTGAAGTTGGAGCTGCCTCCCACCTCCNCACCATGCCAACAACAGCA 341

  scaffold293|s      19927 AGCAGCAG-GGCTGCACAGAGAAGATGAGTTTTTGATTA-ATTCCTTGTT 19974
                           iv      -  ?   iv    i? i       i -- i - vi i    i
  rnd-1_family-        342 GCCAGCAGTGGNTGCGGAGAGGNGGTGAGTTTCT--TCACAGCCTTTGTC 389

  scaffold293|s      19975 TT-TACTTTTGTTTTCAGGTGCTCATATATTCTTCATTTAAAGTGTT 20020
                           v -i v  i -    i  v    v i  v  i   -- i   i  i 
  rnd-1_family-        390 GTACAGTTCT-TTTTTAGCTGCTAACATTTTTTTC--TCAAAATGCT 433

Matrix = 20p43g.matrix
Kimura (with divCpGMod) = 26.98
Transitions / transversions = 1.91 (21/11)
Gap_init rate = 0.06 (8 / 143), avg. gap size = 1.00 (8 / 8)


505 10.00 1.43 0.00 scaffold293|size145403 20062 20131 (125309) C genome_2_13625#DNA (434) 71 1 m_b2736s001i16 97258

  scaffold293|s      20062 AGGAC-ATGTCCTGGATGGTGTCTTTTACAACAATTTTTGGACGCAGACA 20110
                                -          i          v                 i   i
C genome_2_1362         71 AGGACCATGTCCTGGACGGTGTCTTTTTCAACAATTTTTGGACGCGGACG 22

  scaffold293|s      20111 CAGGGGATATGTAAAACTAAG 20131
                              v   i    i        
C genome_2_1362         21 CAGCGGACATGTGAAACTAAG 1

Matrix = 20p43g.matrix
Kimura (with divCpGMod) = 6.42
Transitions / transversions = 2.50 (5/2)
Gap_init rate = 0.01 (1 / 69), avg. gap size = 1.00 (1 / 1)


259 28.86 1.87 2.83 scaffold293|size145403 20582 20688 (124752) C rnd-1_family-774#Unknown (279) 134 29 m_b2736s001i17 97264

  scaffold293|s      20582 TAGAAGACAACCTTCTAGTGGAAATTTTTGATTGAAACTTGGGTCATATT 20631
                                  v vv    i--   v       vii         vi-  i  i
C rnd-1_family-        134 TAGAAGAGACACTTCC--TGGTAATTTTTTGCTGAAACTTGTA-CACATC 88

  scaffold293|s      20632 CTAACGAGACATATGCCTACATGATCTGTAGGTTTCGAGAGAACCAGAGG 20681
                           ii  i  i  v   vv   ivv    ivv i     ivi    i      
C rnd-1_family-         87 TCAATGAAACCTATCACTATCAGATCCCAAAGTTTCACAAGAATCAGAGG 38

  scaffold293|s      20682 --ATTTTTT 20688
                           --       
C rnd-1_family-         37 AAATTTTTT 29

Matrix = 20p43g.matrix
Kimura (with divCpGMod) = 37.04
Transitions / transversions = 1.14 (16/14)
Gap_init rate = 0.04 (4 / 106), avg. gap size = 1.25 (5 / 4)

265 32.43 1.80 0.00 scaffold293|size145403 20606 20716 (124724) C rnd-5_family-4676#Unknown (1921) 115 3 m_b2736s001i18 97264

  scaffold293|s      20606 TTTTTGATTGAAACTTGGGTCATATTCTAACGAGACATATGCCTACATGA 20655
                                vv  v       vvvi i       i?    vi  ii     v v
C rnd-5_family-        115 TTTTTTCTTCAAACTTGTCGTACATTCTAATNAGACCCATATCTACAAGT 66

  scaffold293|s      20656 TCTGTAGGTTTCGAGAGAACCAGAGGATTTTTTATTTTGAGAATT--AGC 20703
                           iv    i    vivi  i iiii   iv  vvv      i i v --   
C rnd-5_family-         65 CGTGTAAGTTTGACAAGGATTGAAGGGGTTAAAATTTTGGGGAGTTGAGC 16

  scaffold293|s      20704 ACTTGTCCCCCCC 20716
                                i       
C rnd-5_family-         15 ACTTGCCCCCCCC 3

Matrix = 20p43g.matrix
Kimura (with divCpGMod) = 42.29
Transitions / transversions = 1.12 (19/17)
Gap_init rate = 0.01 (1 / 110), avg. gap size = 2.00 (2 / 1)


267 6.52 21.74 0.00 scaffold293|size145403 20942 20987 (124453) rnd-5_family-3587#Unknown 1 56 (641) m_b2736s001i20 97265

  scaffold293|s      20942 GGGTGAACTCTAGGGTCCCTGAGATTTGATGCCT----------CGGTAT 20981
                                        v                i v ----------      
  rnd-5_family-          1 GGGTGAACTCTAGCGTCCCTGAGATTTGATACGTCGGTACCGTACGGTAT 50

  scaffold293|s      20982 CATGGA 20987
                                 
  rnd-5_family-         51 CATGGA 56

Matrix = 20p43g.matrix
Kimura (with divCpGMod) = 6.82
Transitions / transversions = 0.50 (1/2)
Gap_init rate = 0.02 (1 / 45), avg. gap size = 10.00 (10 / 1)


270 15.69 1.96 0.00 scaffold293|size145403 20957 21007 (124433) rnd-5_family-3587#Unknown 553 604 (93) m_b2736s001i21 97266

  scaffold293|s      20957 TCCCTGAGATTTGATGCCTCGGTATCATGGACAA-TCTCTCAGGTGGCTG 21005
                                     i    i v v         v v  - i           v 
  rnd-5_family-        553 TCCCTGAGATCTGATACATAGGTATCATGCAAAATTTTCTCAGGTGGCAG 602

  scaffold293|s      21006 GA 21007
                             
  rnd-5_family-        603 GA 604

Matrix = 20p43g.matrix
Kimura (with divCpGMod) = 17.60
Transitions / transversions = 0.60 (3/5)
Gap_init rate = 0.02 (1 / 50), avg. gap size = 1.00 (1 / 1)

2262 5.38 1.79 0.00 scaffold293|size145403 20968 21246 (124194) rnd-5_family-3587#Unknown 62 345 (352) m_b2736s001i22 97266

  scaffold293|s      20968 TGATGCCTCGGTATCATGGACAATCTCTCAGGTGGCTGGAGGCTACATAG 21017
                             ? i v          i                  v         i   
  rnd-5_family-         62 TGNTACGTCGGTATCATAGACAATCTCTCAGGTGGCAGGAGGCTACGTAG 111

  scaffold293|s      21018 GATCATGTAGGCCTTGTACCATTCCTGATACATTACATATT---TCAGGA 21064
                                i        i    v             v       ---      
  rnd-5_family-        112 GATCACGTAGGCCTCGTACAATTCCTGATACATGACATATTATTTCAGGA 161

  scaffold293|s      21065 TGATTTGGGGACTTGCGCCCACTTTTGGGGGACATAT--GACCCCTTAAA 21112
                                         i                      --           
  rnd-5_family-        162 TGATTTGGGGACTTACGCCCACTTTTGGGGGACATATATGACCCCTTAAA 211

  scaffold293|s      21113 GGGAATAACATTGGATTGGATGGAGCTCATGCAACCAAACCACTCCATTC 21162
                                                         i                   
  rnd-5_family-        212 GGGAATAACATTGGATTGGATGGAGCTCATACAACCAAACCACTCCATTC 261

  scaffold293|s      21163 ATACAACCAGAGACAACCCCACAACTCCATCCATCCCTTACTGTTTGTCA 21212
                                                                 i           
  rnd-5_family-        262 ATACAACCAGAGACAACCCCACAACTCCATCCATCCCTCACTGTTTGTCA 311

  scaffold293|s      21213 GTTGTGCTTGGGGGTTAAGAATATGGTACCTACC 21246
                                 i        v                i 
  rnd-5_family-        312 GTTGTGTTTGGGGGTGAAGAATATGGTACCTATC 345

Matrix = 20p43g.matrix
Kimura (with divCpGMod) = 4.57
Transitions / transversions = 2.00 (10/5)
Gap_init rate = 0.01 (2 / 278), avg. gap size = 2.50 (5 / 2)


234 32.54 0.00 0.79 scaffold293|size145403 20937 21063 (124377) genome_7_13492#DNA 1 126 (797) m_b2736s001i19 97267

  scaffold293|s      20937 AGGAGGGGTGAACTCTAGGGTCCCTGAGATTTGATGCCTCGGTATCATGG 20986
                               v          vv vv v     ivvvv   i  vi     iv vv
  genome_7_1349          1 AGGACGGGTGAACTCGTGCCTGCCTGAATAAAGATACCATGGTATTTTTC 50

  scaffold293|s      20987 ACAATCTCTCAGGTGGCTGGAGGCTACATAGGATCATGTAGGCCTTGTAC 21036
                            v v i       v   v   ii    i   i -  i      v v    
  genome_7_1349         51 AAATTTTCTCAGGAGGCAGGAAACTACGTAGAA-CACGTAGGCATGGTAC 99

  scaffold293|s      21037 CATTCCTGATACATTACATATTTCAGG 21063
                           v vvii  i  vi vv  v        
  genome_7_1349        100 AAAATTTGGTAGGTATCAGATTTCAGG 126

Matrix = 20p43g.matrix
Kimura (with divCpGMod) = 40.20
Transitions / transversions = 0.52 (14/27)
Gap_init rate = 0.01 (1 / 126), avg. gap size = 1.00 (1 / 1)


1449 21.71 8.90 2.88 scaffold293|size145403 21245 21671 (123769) genome_7_3728#DNA 1 452 (0) m_b2736s001i23 97268

  scaffold293|s      21245 CCAGTCAAAATTTTTAATTAATCATTATGACTATAACGAAACATTGACA- 21293
                                v i  v  vv   v         v      vi   v    i   -
  genome_7_3728          1 CCAGTAAGAAATTAAAATGAATCATTATCACTATATTGAATCATTAACAC 50

  scaffold293|s      21294 -TTAATTTGTAAAAGTTCCTACATATTTATGCTACAATTCTACGCTGGTT 21342
                           -  v    iivv --       i     v  ivv           i----
  genome_7_3728         51 GTTTATTTACCTA--TTCCTACGTATTTTTGTGTCAATTCTACGCC---- 94

  scaffold293|s      21343 AAGCTGGTTAAGCCAAACTATGCATGTGAGTTATTTTTT-GGGCACACC- 21390
                              v-----   vv        i    v  i        - i  i i  -
  genome_7_3728         95 AAGA-----AAGGGAAACTATGTATGTCAGCTATTTTTTTGAGCGCGCCT 139

  scaffold293|s      21391 ----------------------AAGAAGATGGTCAAAAAATGACTGACAT 21418
                           ----------------------            i      i        
  genome_7_3728        140 AGCATAAAAAATGGTATTCCATAAGAAGATGGTCGAAAAATAACTGACAT 189

  scaffold293|s      21419 ACTTTTCTACGTGCAAAAGATGCTAGATTCTAGGAGAAACTATAATGAAT 21468
                            i vi       i     i  i i        v   i      i      
  genome_7_3728        190 ATTGCTCTACGTACAAAAAATACCAGATTCTACGAGGAACTATGATGAAT 239

  scaffold293|s      21469 CATTATATCTGCTACTACGT-TGTG-GAGATTTAATAAGACAATACTTTC 21516
                                 i  v vv -- v  -   i-     ii   iv   i iv i   
  genome_7_3728        240 CATTATGTCAGAGA--AGGTGTGTAAGAGATCCAATGTGACGACCCCTTC 287

  scaffold293|s      21517 CAAATGGAT-AAGGCT---------GGACATAAGCTATGTCAAAAGGTAC 21556
                            v       -i   i ---------  i        vii  i i    v 
  genome_7_3728        288 CTAATGGATTGAGGTTACAGGAAATGGGCATAAGCTCCATCGAGAGGTCC 337

  scaffold293|s      21557 TCAATGGATTTGTAGTGATACTGGTGGCTTAGATGCATAATGTGTTGTCA 21606
                           i   v       i     ii vv   ivi         v     iiv   
  genome_7_3728        338 CCAAGGGATTTGCAGTGACGCATGTGAGCTAGATGCATTATGTGCCTTCA 387

  scaffold293|s      21607 CAAGAACTGGTCAAAGATGGGCAATATTACTGACATGTAAGTGATTCATT 21656
                              v  vi                   v        v v           
  genome_7_3728        388 CAACAAGCGGTCAAAGATGGGCAATATAACTGACATTTTAGTGATTCATT 437

  scaffold293|s      21657 TTAATTTTGGTCTGG 21671
                           v       v v    
  genome_7_3728        438 ATAATTTTTGACTGG 452

Matrix = 20p43g.matrix
Kimura (with divCpGMod) = 23.35
Transitions / transversions = 1.09 (47/43)
Gap_init rate = 0.05 (22 / 426), avg. gap size = 2.32 (51 / 22)


2513 2.78 0.00 0.00 scaffold293|size145403 21676 21963 (123477) rnd-5_family-3587#Unknown 348 635 (62) m_b2736s001i24 97269

  scaffold293|s      21676 AATGCAACATAAGAATCCATCACCGAAATTTTGGTCGATGGATCATTCCA 21725
                                                             v               
  rnd-5_family-        348 AATGCAACATAAGAATCCATCACCGAAATTTTGGACGATGGATCATTCCA 397

  scaffold293|s      21726 CAGCAATTATAAAAGCTCAACAAGGATGAGCTGGCCTGGCTCTATTTGTA 21775
                                   i                                   v     
  rnd-5_family-        398 CAGCAATTGTAAAAGCTCAACAAGGATGAGCTGGCCTGGCTCTAATTGTA 447

  scaffold293|s      21776 AGACTTTTCTGTTTATGTAATAACAATTATTATTTCAGTGACAGAACGAA 21825
                                                                             
  rnd-5_family-        448 AGACTTTTCTGTTTATGTAATAACAATTATTATTTCAGTGACAGAACGAA 497

  scaffold293|s      21826 TCAGGCAAGGGCTAGGGTTCAACTTCAAATTCAATTTGAAGCAATGTTTT 21875
                                      i i                           i        
  rnd-5_family-        498 TCAGGCAAGGGTTGGGGTTCAACTTCAAATTCAATTTGAAGTAATGTTTT 547

  scaffold293|s      21876 GGTCTTCCCTGAGATCTTATACATAGGTATCATGCAAAATTTTCTCAGGT 21925
                                            v                                
  rnd-5_family-        548 GGTCTTCCCTGAGATCTGATACATAGGTATCATGCAAAATTTTCTCAGGT 597

  scaffold293|s      21926 GGCAGGATTTTTACTAGCTTTGCTAGATAAGACTGATA 21963
                                                         v       
  rnd-5_family-        598 GGCAGGATTTTTACTAGCTTTGCTAGATAACACTGATA 635

Matrix = 20p43g.matrix
Kimura (with divCpGMod) = 2.83
Transitions / transversions = 1.00 (4/4)
Gap_init rate = 0.00 (0 / 287), avg. gap size = 0.0 (0 / 0)


1814 13.63 3.88 0.31 scaffold293|size145403 21964 22272 (123168) C genome_10_22051#DNA (0) 344 25 m_b2736s001i25 97270

  scaffold293|s      21964 TCCCAACAGTTTCGAAAAGGGTGACTTTTTGTCACCCTTTATGTAGAATC 22013
                                 i v   i                                     
C genome_10_220        344 TCCCAATACTTTTGAAAAGGGTGACTTTTTGTCACCCTTTATGTAGAATC 295

  scaffold293|s      22014 TGTACCAGAGCCTACGTGTACTCAAAAGGGTGACAAA-AAGTCTCCCTTT 22062
                                  v   v       v               vi-     v      
C genome_10_220        294 TGTACCACAGCGTACGTGTTCTCAAAAGGGTGACACGTAAGTCACCCTTT 245

  scaffold293|s      22063 TGGGACGATCCCTACGTAGAGACCAGCTCTGTGCGACCTCCCGAAATA-C 22111
                           vv      vi    i    v   v        v -   i iv    v -i
C genome_10_220        244 ATGGACGAATCCTATGTAGCGACGAGCTCTGTCC-ACCCCTGGAAAAAGT 196

  scaffold293|s      22112 AATATCTCTGTACGAGGTCGTAAGGTGTGTGCCATCAAATTAATTCCAAA 22161
                           i          i      v   v                          v
C genome_10_220        195 GATATCTCTGTGCGAGGTAGTACGGTGTGTGCCATCAAATTAATTCCAAT 146

  scaffold293|s      22162 CTCGAAGTGGATACTCA----------AGCACAATACAGACAATGGAAGC 22201
                               vvv        i ----------     i                 
C genome_10_220        145 CTCGCTTTGGATACTTACAGATACGTAAGCACGATACAGACAATGGAAGC 96

  scaffold293|s      22202 AATTCAAAAAGGGTGACAAAAAGTCACCCTTTTGAAATGGCCAATTAGCA 22251
                               vv              v                 v  v        
C genome_10_220         95 AATTACAAAAGGGTGACAAATAGTCACCCTTTTGAAATTGCGAATTAGCA 46

  scaffold293|s      22252 GCGGGAAAAGTGGTGACTTTT 22272
                               vi ii v          
C genome_10_220         45 GCGGCGAGGGGGGTGACTTTT 25

Matrix = 20p43g.matrix
Kimura (with divCpGMod) = 13.99
Transitions / transversions = 0.56 (15/27)
Gap_init rate = 0.01 (4 / 308), avg. gap size = 3.25 (13 / 4)


499 3.51 0.00 0.00 scaffold293|size145403 22273 22329 (123111) rnd-5_family-3587#Unknown 641 697 (0) m_b2736s001i26 97271

  scaffold293|s      22273 GTATCAAAGGATTTTGTCAGGCAGGCATACCTTGATACAGAGTCAAAGCT 22322
                                                 i               i           
  rnd-5_family-        641 GTATCAAAGGATTTTGTCAGGCGGGCATACCTTGATACGGAGTCAAAGCT 690

  scaffold293|s      22323 AGTAAAA 22329
                                  
  rnd-5_family-        691 AGTAAAA 697

Matrix = 20p43g.matrix
Kimura (with divCpGMod) = 0.35
Transitions / transversions = 1.00 (2/0)
Gap_init rate = 0.00 (0 / 56), avg. gap size = 0.0 (0 / 0)


4982 1.07 0.36 0.36 scaffold293|size145403 22337 22896 (122544) genome_11_13404#DNA 1 560 (20) m_b2736s001i27 97272

  scaffold293|s      22337 GAGGCCACCTGAATCGTTTCGGCCGCTGACTTCAATTTAGGCAGACCATA 22386
                                                                             
  genome_11_134          1 GAGGCCACCTGAATCGTTTCGGCCGCTGACTTCAATTTAGGCAGACCATA 50

  scaffold293|s      22387 TCAGGCGGCACTAGATAAGTTGTTAGTAAATGCAAATTATTTTTTATCTC 22436
                                                                             
  genome_11_134         51 TCAGGCGGCACTAGATAAGTTGTTAGTAAATGCAAATTATTTTTTATCTC 100

  scaffold293|s      22437 AATGAATATCACGAATTTCAATATGCTTCCTTAATGATTTTTACTTCACA 22486
                                                                             
  genome_11_134        101 AATGAATATCACGAATTTCAATATGCTTCCTTAATGATTTTTACTTCACA 150

  scaffold293|s      22487 CTGCCCTATCTATTGATTTATGAAATAAAAAAGACATATTTTTAATCATC 22536
                                        i                    i               
  genome_11_134        151 CTGCCCTATCTATCGATTTATGAAATAAAAAAGATATATTTTTAATCATC 200

  scaffold293|s      22537 CCTACAATGTGCGATGCGAGCTCTGGCTGACAACATCATGGATCGGTGGC 22586
                               i                                             
  genome_11_134        201 CCTATAATGTGCGATGCGAGCTCTGGCTGACAACATCATGGATCGGTGGC 250

  scaffold293|s      22587 AGAAATGTAGTATGACCATCTAGTATTGCATATGGGACTAACTTTCCTAG 22636
                                                                             
  genome_11_134        251 AGAAATGTAGTATGACCATCTAGTATTGCATATGGGACTAACTTTCCTAG 300

  scaffold293|s      22637 TATTTTGTCAGTAAG-TA-TTTTTAGTCCCATGAAAAAATTTCCACTAGC 22684
                                         i-  -                               
  genome_11_134        301 TATTTTGTCAGTAAATTATTTTTTAGTCCCATGAAAAAATTTCCACTAGC 350

  scaffold293|s      22685 TTTCTACTAGATGCCTAAATTTTCAGGTTAGTTAATTTGATCTTGTAAAT 22734
                                                                             
  genome_11_134        351 TTTCTACTAGATGCCTAAATTTTCAGGTTAGTTAATTTGATCTTGTAAAT 400

  scaffold293|s      22735 TTTGAAAACGTTGACTGTCCATATCTCAGTCAATATTGGACCCCAGAACA 22784
                                    v                                       -
  genome_11_134        401 TTTGAAAACTTTGACTGTCCATATCTCAGTCAATATTGGACCCCAGAAC- 449

  scaffold293|s      22785 AAAGTGTAAGGTGTCTCAGAGACCAGAATGAATGCGACCTGCTCAAAAAT 22834
                           -                                        i        
  genome_11_134        450 -AAGTGTAAGGTGTCTCAGAGACCAGAATGAATGCGACCTGTTCAAAAAT 498

  scaffold293|s      22835 GCAATAAAAACGGTCACACAAGATAAAGTGTGACTTGTCAGAATTATTTT 22884
                                                                             
  genome_11_134        499 GCAATAAAAACGGTCACACAAGATAAAGTGTGACTTGTCAGAATTATTTT 548

  scaffold293|s      22885 CCCGATCTCTGC 22896
                                       
  genome_11_134        549 CCCGATCTCTGC 560

Matrix = 20p43g.matrix
Kimura (with divCpGMod) = 0.92
Transitions / transversions = 5.00 (5/1)
Gap_init rate = 0.01 (4 / 559), avg. gap size = 1.00 (4 / 4)


274 13.83 7.25 5.71 scaffold293|size145403 22869 22937 (122503) C genome_5_9467#DNA (205) 271 202 m_b2736s001i28 97273

  scaffold293|s      22869 TTGTCAGAATT--ATTTTCC--CGATCTCTGCAAGACAGGCAACT-TTGG 22913
                                 i    --     i --   v----         iv  v -  vi
C genome_5_9467        271 TTGTCAAAATTGCATTTTTCGGCGAA----GCAAGACAGAAAAATATTCA 226

  scaffold293|s      22914 ACTTTGGCGATAAGTATTGCCAGA 22937
                                            i      
C genome_5_9467        225 ACTTTGGCGATAAGTATCGCCAGA 202

Matrix = 20p43g.matrix
Kimura (with divCpGMod) = 13.68
Transitions / transversions = 1.25 (5/4)
Gap_init rate = 0.10 (7 / 68), avg. gap size = 1.29 (9 / 7)

5212 3.34 0.00 5.39 scaffold293|size145403 22896 23560 (121880) C genome_5_2387#DNA (0) 631 1 m_b2736s001i29 97273

  scaffold293|s      22896 CAAGACAGGCAACTTTGGACTTTGGCGATAAGTATTGCCAGATGGAGTCG 22945
                                                              i              
C genome_5_2387        631 CAAGACAGGCAACTTTGGACTTTGGCGATAAGTATCGCCAGATGGAGTCG 582

  scaffold293|s      22946 TCCAATGTCGTCTGATGTCGTCAGTTGACGTCTCTTAAAAATATCGGGTC 22995
                                       i                   v                 
C genome_5_2387        581 TCCAATGTCGTCCGATGTCGTCAGTTGACGTCACTTAAAAATATCGGGTC 532

  scaffold293|s      22996 ATTTCATGCCTTCACTACGGGTCGTTAAAATGTCGTCAGGTGTCGTCACT 23045
                                                                             
C genome_5_2387        531 ATTTCATGCCTTCACTACGGGTCGTTAAAATGTCGTCAGGTGTCGTCACT 482

  scaffold293|s      23046 TGGGCCGTCGTTGTGTCGTCAGTGTCGTCACTTGGGTTGTCAAAAGGACT 23095
                                                                i            
C genome_5_2387        481 TGGGCCGTCGTTGTGTCGTCAGTGTCGTCACTTGGGTCGTCAAAAGGACT 432

  scaffold293|s      23096 TCATGGCCATCACTTGTGTCGTCAGTTTGTCTTCACTATGTTTTTGCTTA 23145
                              i  i i                                        i
C genome_5_2387        431 TCACGGTCGTCACTTGTGTCGTCAGTTTGTCTTCACTATGTTTTTGCTTG 382

  scaffold293|s      23146 GGGTCGTCAGTCATCTTTGACGTCACTTTGTTCGTCATTATCGTCAGTAG 23195
                                       i                        i            
C genome_5_2387        381 GGGTCGTCAGTCGTCTTTGACGTCACTTTGTTCGTCACTATCGTCAGTAG 332

  scaffold293|s      23196 GCAGTCGTATATATACCATGTAGTGGTCATCAGTGTTGTCACGAAGTTCG 23245
                                             i    v    i       i             
C genome_5_2387        331 GCAGTCGTATATATACCACGTAGGGGTCGTCAGTGTCGTCACGAAGTTCG 282

  scaffold293|s      23246 TCAGTGTCGTCACTAAGGGTCGTTAAAATTTCGTTAACTGCCTTCTGTTC 23295
                                                        v                    
C genome_5_2387        281 TCAGTGTCGTCACTAAGGGTCGTTAAAATGTCGTTAACTGCCTTCTGTTC 232

  scaffold293|s      23296 GGTCTTCATTTTGTCTTCAGTGCCGTCACTTAGGGCCGTCATTTTGTCTT 23345
                               v                          -   i     i        
C genome_5_2387        231 GGTCGTCATTTTGTCTTCAGTGCCGTCACTT-GGGTCGTCACTTTGTCTT 183

  scaffold293|s      23346 CAGTGTCGTCACTTAGGGTCGTCATTTTGTCTTCAGTGTCGTCACTTAGG 23395
                                                                        v i -
C genome_5_2387        182 CAGTGTCGTCACTTAGGGTCGTCATTTTGTCTTCAGTGTCGTCACATGG- 134

  scaffold293|s      23396 GTCGTCATTTTGTCTTCAGTGTCGTCACATGGTGCCTTCTTATGTCGTCA 23445
                           ----------  i    ----------------------           
C genome_5_2387        133 ----------TGCCTTC----------------------TTATGTCGTCA 116

  scaffold293|s      23446 CTTGGTTAGTCACATTAATGAGATAATGTAAAAGACGTCAGTTGTCTTCA 23495
                                                                             
C genome_5_2387        115 CTTGGTTAGTCACATTAATGAGATAATGTAAAAGACGTCAGTTGTCTTCA 66

  scaffold293|s      23496 GTTGTCGTCAGTTGACGTCAGTTAATCGCTCAAAAATCATCCACGTGGCA 23545
                                                                             
C genome_5_2387         65 GTTGTCGTCAGTTGACGTCAGTTAATCGCTCAAAAATCATCCACGTGGCA 16

  scaffold293|s      23546 AACTTGCCTGTCTTG 23560
                                          
C genome_5_2387         15 AACTTGCCTGTCTTG 1

Matrix = 20p43g.matrix
Kimura (with divCpGMod) = 2.08
Transitions / transversions = 3.20 (16/5)
Gap_init rate = 0.05 (34 / 664), avg. gap size = 1.00 (34 / 34)


577 26.89 3.23 5.26 scaffold293|size145403 26562 26871 (118569) C rnd-5_family-5132#Unknown (159) 1931 1628 m_b2736s001i30 97274

  scaffold293|s      26562 ATCAAACCATTGTCAATGTGATCCAAAAGACTGCCACAAAAGCAGTAGGG 26611
                             v   v  v  ii v    i  v   ? i    i     v    - iii
C rnd-5_family-       1931 ATGAAAACAGTGCTACTGTGGTCAAAANGGCTGCTACAAACGCAG-AAAA 1883

  scaffold293|s      26612 CATATTGCCAGCTCAGTAAGAAGAAGAATCATTTTCCAGGTGATTATTTG 26661
                             -------  v  vi? ?      i  -   v? ivi    - v vv i
C rnd-5_family-       1882 CA-------AGGTCCANANGAAGAAAAA-CATGNTTGGGGTG-TGAGATA 1842

  scaffold293|s      26662 TATGTTAAAACCTCAAAAAAGGTGGCCATGCTTAAACGTTATGGTTGATT 26711
                           i  i  vi  i     vviv i ?  iiv -  ii?       v     v
C rnd-5_family-       1841 CATATTTGAATCTCAATTGTGATNGCTGGG-TTGGNCGTTATGCTTGATA 1793

  scaffold293|s      26712 TTGCACCAGCTTCTTGTTAAGGAA--AGATTTGTGGACACAGGAAGGACA 26759
                           v     i-   iv i i v v  v--     v -     ii  v      
C rnd-5_family-       1792 GTGCACT-GCTCATCGCTCATGACTCAGATTGG-GGACATGGGCAGGACA 1745

  scaffold293|s      26760 TGTGACTTTG-CAGA-GATCTGATGCTGTGGTGTGGACATAGCGTCAT-- 26805
                           v     ?iv -  i -i      i?    v i-         - i   --
C rnd-5_family-       1744 AGTGACNCAGACAAACAATCTGACNCTGTTGC-TGGACATAG-GCCATGT 1697

  scaffold293|s      26806 CCTTCGGAT---GATGACATAC-CTGTGTCTGAGAACATGCCCAGGACAG 26851
                              v vv i---  v      i- ii        i   i i        -
C rnd-5_family-       1696 CCTGCTCACTTAGAGGACATATGCCATGTCTGAGGACACGTCCAGGACA- 1648

  scaffold293|s      26852 ATCCATGACAATGCCAACTA 26871
                           v       i v         
C rnd-5_family-       1647 CTCCATGATATTGCCAACTA 1628

Matrix = 20p43g.matrix
Kimura (with divCpGMod) = 33.97
Transitions / transversions = 1.19 (43/36)
Gap_init rate = 0.07 (22 / 309), avg. gap size = 1.18 (26 / 22)


238 0.00 0.00 0.00 scaffold293|size145403 30068 30095 (115345) C rnd-1_family-566#Unknown (3) 113 86 m_b2736s001i31 97275

  scaffold293|s      30068 ATATCAAATATCTCTTAGTAAATCGTGC 30095
                                       ?               
C rnd-1_family-        113 ATATCAAATATCNCTTAGTAAATCGTGC 86

Matrix = 20p43g.matrix
Kimura (with divCpGMod) = 0.00
Transitions / transversions = 1.00 (0/0)
Gap_init rate = 0.00 (0 / 27), avg. gap size = 0.0 (0 / 0)


30 15.22 0.00 1.69 scaffold293|size145403 37233 37292 (108148) (ATACA)n#Simple_repeat 1 59 (0) m_b2736s252i1 97276

  scaffold293|s      37233 ATACCATACCGTACCATACAATACTCATACAATATTGTACAATACAATAC 37282
                               v    vi   v         -v        ivi             
  (ATACA)n#Simp          1 ATACAATACAATACAATACAATAC-AATACAATACAATACAATACAATAC 49

  scaffold293|s      37283 AATACAATAC 37292
                                     
  (ATACA)n#Simp         50 AATACAATAC 59

Matrix = Unknown
Transitions / transversions = 0.60 (3/5)
Gap_init rate = 0.02 (1 / 59), avg. gap size = 1.00 (1 / 1)


315 17.86 0.00 0.00 scaffold293|size145403 40371 40426 (105014) rnd-1_family-81#Unknown 114 169 (27) m_b2736s001i32 97277

  scaffold293|s      40371 AAAGTTGATCATTACTAGCAGCCCATGCAAGATTTTTTGCAGCAAGCTAG 40420
                              i vi  v     i       vv              i   i      
  rnd-1_family-        114 AAAATAAATAATTACCAGCAGCCGCTGCAAGATTTTTTGTAGCGAGCTAG 163

  scaffold293|s      40421 AGAGAA 40426
                            v    
  rnd-1_family-        164 ACAGAA 169

Matrix = 20p43g.matrix
Kimura (with divCpGMod) = 18.36
Transitions / transversions = 1.00 (5/5)
Gap_init rate = 0.00 (0 / 55), avg. gap size = 0.0 (0 / 0)


1276 18.77 8.31 0.93 scaffold293|size145403 40381 40681 (104759) C rnd-1_family-26#Unknown (0) 324 2 m_b2736s001i33 97278

  scaffold293|s      40381 ATTACTAGCAGCCCATGCAAGATTTTTTGCAGCAAGCTAGAGAGAAGAAA 40430
                                        vv              i   i       v    viv 
C rnd-1_family-        324 ATTACTAGCAGCCGCTGCAAGATTTTTTGTAGCGAGCTAGACAGAATGCA 275

  scaffold293|s      40431 AATAGTTGAAACAGATGAAGTCATAGGTTTATAAATTAGGAAGAGCCTTG 40480
                            v v  v        v      i        v    ---i   v v    
C rnd-1_family-        274 ATTCGTAGAAACAGAGGAAGTCGTAGGTTTAAAAAT---AAAGTGGCTTG 228

  scaffold293|s      40481 TCTACGCTTGGT---AAGTGGGCAC-TG-------------------GTG 40507
                                    i  ---  i     i -  ------------------- i 
C rnd-1_family-        227 TCTACGCTTAGTTGTAAATGGGCGCGTGCGCCTCGCGCGCTTCGCGCGCG 178

  scaffold293|s      40508 CCTTGCACGCTAACACATCCATTTTGGAAAGAATATATAATTTGAAAGGT 40557
                              i      v   i ii       v    v  v         v      
C rnd-1_family-        177 CCTCGCACGCGAACGCGCCCATTTTTGAAATAAGATATAATTTTAAAGGT 128

  scaffold293|s      40558 ACAGAAACATCAAAACATCATGACTACCAATGCACTTCAAATCAAAAAA- 40606
                            v v i v          v         v   i  v    vi i     -
C rnd-1_family-        127 AAACAGAGATCAAAACATGATGACTACCCATGTACGTCAACCCGAAAAAT 78

  scaffold293|s      40607 TATTTATTTACAGGTAATTGTGTGTATGCATGTTGTTGAAGTACTTGTTA 40656
                             v              v vi iv ?v  v ii   v       i     
C rnd-1_family-         77 TAATTATTTACAGGTAAGTTCGCTTNAGCTTACTGTGGAAGTACCTGTTA 28

  scaffold293|s      40657 TGGCCAAAGGT-AAAAAACTGCCTCA 40681
                               v   i  -         i    
C rnd-1_family-         27 TGGCAAAAAGTGAAAAAACTGTCTCA 2

Matrix = 20p43g.matrix
Kimura (with divCpGMod) = 18.16
Transitions / transversions = 0.75 (24/32)
Gap_init rate = 0.03 (8 / 300), avg. gap size = 3.50 (28 / 8)


507 18.98 3.68 6.29 scaffold293|size145403 40542 40704 (104736) C rnd-4_family-169#RC/Helitron (8009) 244 86 m_b2736s001i34 97279

  scaffold293|s      40542 ATATAATTTGAAAGGTACAGAAACATCAAAACATCA-TGACTACCAATGC 40590
                                v   v       vvv v ?       v    -        v    
C rnd-4_family-        244 ATATATTTTTAAAGGTAACCACANATCAAAAGATCAATGACTACCCATGC 195

  scaffold293|s      40591 ACTTCAAAT-CAAAAAATATTTATTTACAGGTAATTGTGTG---TAT-GC 40635
                            iv     i-      vv i             ?   i v ---  ?-i 
C rnd-4_family-        194 ATGTCAAACACAAAAACAACTTATTTACAGGTANTTGCGAGAAATANCAC 145

  scaffold293|s      40636 ATGTTGTTGAAGTACTTGTTATGGCCAAAGGTAAAAAACTGCCTCATTGG 40685
                                --------  i?i v  i      i  i     vi i    i  i
C rnd-4_family-        144 ATGTT--------ACCNATAATAGCCAAAAGTGAAAAAGCGTCTCACTGA 103

  scaffold293|s      40686 AGAAGAAGAAGAAGGAGAA 40704
                                      --   i  
C rnd-4_family-        102 AGAAGAAGAAG--GGAAAA 86

Matrix = 20p43g.matrix
Kimura (with divCpGMod) = 21.02
Transitions / transversions = 1.07 (15/14)
Gap_init rate = 0.09 (14 / 162), avg. gap size = 1.14 (16 / 14)


93 5.27 0.00 0.00 scaffold293|size145403 40707 40826 (104614) (AGAAGG)n#Simple_repeat 1 120 (0) m_b2736s252i2 97280

  scaffold293|s      40707 AGAAGAAGAAGAAGAAGAAGAAGAAGAAGAAGAAGAAGAAGGAGAAGGAG 40756
                                i     i     i     i     i     i              
  (AGAAGG)n#Sim          1 AGAAGGAGAAGGAGAAGGAGAAGGAGAAGGAGAAGGAGAAGGAGAAGGAG 50

  scaffold293|s      40757 AAGGAGAAGGAGAAGGAGAAGGAGAAGGAGAAGGAGAAGGAGAAGGAGAA 40806
                                                                             
  (AGAAGG)n#Sim         51 AAGGAGAAGGAGAAGGAGAAGGAGAAGGAGAAGGAGAAGGAGAAGGAGAA 100

  scaffold293|s      40807 GGAGAAGGAGAAGGAGAAGG 40826
                                               
  (AGAAGG)n#Sim        101 GGAGAAGGAGAAGGAGAAGG 120

Matrix = Unknown
Transitions / transversions = 1.00 (6/0)
Gap_init rate = 0.00 (0 / 119), avg. gap size = 0.0 (0 / 0)


390 12.12 1.49 1.49 scaffold293|size145403 40827 40893 (104547) rnd-1_family-91#Unknown 1 67 (2) m_b2736s001i35 97281

  scaffold293|s      40827 AGAAGGAGAAGGAGAAGGAGAAAATTGGCTCAGTTTCCCATACAACTGAG 40876
                                i  i  i            i-            v i      i  
  rnd-1_family-          1 AGAAGAAGGAGAAGAAGGAGAAAAC-GGCTCAGTTTCCAACACAACTAAG 49

  scaffold293|s      40877 ATTTT-AGAAAATCTTGA 40893
                                - i          
  rnd-1_family-         50 ATTTTGAAAAAATCTTGA 67

Matrix = 20p43g.matrix
Kimura (with divCpGMod) = 11.93
Transitions / transversions = 7.00 (7/1)
Gap_init rate = 0.03 (2 / 66), avg. gap size = 1.00 (2 / 2)

325 10.00 13.33 0.00 scaffold293|size145403 40843 40902 (104538) rnd-2_family-88#Unknown 921 988 (21) m_b2736s001i36 97281

  scaffold293|s      40843 GGAGAAAATTGGCTCAGTTTCCCATACAACTGAGATTTT-AGAAAATCTT 40891
                            i      vv            v        i       - i        
  rnd-2_family-        921 GAAGAAAAGGGGCTCAGTTTCCAATACAACTAAGATTTTGAAAAAATCTT 970

  scaffold293|s      40892 G-------AAAATCTTGA 40902
                            -------          
  rnd-2_family-        971 GATTTGAAAAAATCTTGA 988

Matrix = 20p43g.matrix
Kimura (with divCpGMod) = 10.76
Transitions / transversions = 1.00 (3/3)
Gap_init rate = 0.03 (2 / 59), avg. gap size = 4.00 (8 / 2)


417 29.82 0.00 0.00 scaffold293|size145403 41082 41195 (104245) C genome_10_413#DNA (0) 328 215 m_b2736s001i37 97282

  scaffold293|s      41082 TAGAGGTGTGTCTCGATCAAGAATTTCATACAAAGTCCCGAGACTCTTGT 41131
                                i  vv     i  i      iv v ivi  v v     v i ivi
C genome_10_413        328 TAGAGATGGTTCTCGGTCGAGAATTCGAGATCGAGACACGAGAATTTCTC 279

  scaffold293|s      41132 GTTTGAGAATGTGTCTCATCTATAACCACCCTGACCCAAGATTTGAGACG 41181
                              i    vvi          vv  v   i i  i  i    ii    i 
C genome_10_413        278 GTTCGAGATGATGTCTCATCTCGAAACACTCCGATCCGAGATCCGAGATG 229

  scaffold293|s      41182 AGATTTTGTATGTA 41195
                                  v  i   
C genome_10_413        228 AGATTTTTTACGTA 215

Matrix = 20p43g.matrix
Kimura (with divCpGMod) = 27.12
Transitions / transversions = 1.27 (19/15)
Gap_init rate = 0.00 (0 / 113), avg. gap size = 0.0 (0 / 0)


964 16.00 14.35 1.65 scaffold293|size145403 41189 41404 (104036) C rnd-5_family-1657#Unknown (16) 273 31 m_b2736s001i38 97283

  scaffold293|s      41189 GTATGTATGGTATGTGTTCATTCGTATAATGTTAATAAAA-TATAAGAAA 41237
                             iii     ?   ?  v?i vv ---  ?i v i     -i        
C rnd-5_family-        273 GTGCATATGGNATGNGTANGTAGG---AANATAAGTAAAAACATAAGAAA 227

  scaffold293|s      41238 TTAGTACAAAGTGAACTAGATATCTTA----------GCGCATCAACCCA 41277
                            v          i      i       ----------  i       i  
C rnd-5_family-        226 TAAGTACAAAGTAAACTAGGTATCTTAAGGTATCTTAGCACATCAACTCA 177

  scaffold293|s      41278 AATTTCTAGAAATTCCAATGGGAT--------------------AATTTA 41307
                                  i i      i       --------------------   vi 
C rnd-5_family-        176 AATTTCTGGGAATTCCGATGGGATTTCGAGGGGGATCTCGAAGCAATGCA 127

  scaffold293|s      41308 GCCAAGATCATGATTGAGATTTCTTGAATGAGATCTCAATCTCGTGGGGT 41357
                             ii                              ?  i        i   
C rnd-5_family-        126 GCTGAGATCATGATTGAGATTTCTTGAATGAGATNTCGATCTCGTGAGGT 77

  scaffold293|s      41358 CAAATCTTGAACATGTCTCAAACTCAAAAAATGTCCAAGATGAGACT 41404
                            i     i      v      v   -    v     ii ii      
C rnd-5_family-         76 CGAATCTCGAACATTTCTCAATCTC-AAAATTGTCCGGGGCGAGACT 31

Matrix = 20p43g.matrix
Kimura (with divCpGMod) = 15.53
Transitions / transversions = 2.78 (25/9)
Gap_init rate = 0.03 (7 / 215), avg. gap size = 5.00 (35 / 7)


392 21.34 2.22 1.10 scaffold293|size145403 41329 41418 (104022) C genome_10_413#DNA (237) 91 1 m_b2736s001i39 97282

  scaffold293|s      41329 TCTTGAATGAGATCTCAATCTCGTGGGGTCAAATCTTGAAC-ATGTCTCA 41377
                              i            i      vi           i    -  -   ii
C genome_10_413         91 TCTCGAATGAGATCTCGATCTCGAAGGGTCAAATCTCGAACTAT-TCTTG 43

  scaffold293|s      41378 AACTCAAAAAA-TGTCCAAGATGAGACTGAGACAGACCTCTA 41418
                            v   i     -  iv i   i    vi    vvv i     
C genome_10_413         42 ATCTCGAAAAATTGCACGAGACGAGAACGAGAACCATCTCTA 1

Matrix = 20p43g.matrix
Kimura (with divCpGMod) = 15.86
Transitions / transversions = 1.71 (12/7)
Gap_init rate = 0.03 (3 / 89), avg. gap size = 1.00 (3 / 3)


12 3.78 6.45 6.45 scaffold293|size145403 42034 42064 (103376) (AGTG)n#Simple_repeat 1 31 (0) m_b2736s252i3 97284

  scaffold293|s      42034 AGTGCAGTGA-TGAGTGA-TGTGTGAGTGTAGT 42064
                               -     -       -  v       -   
  (AGTG)n#Simpl          1 AGTG-AGTGAGTGAGTGAGTGAGTGAGTG-AGT 31

Matrix = Unknown
Transitions / transversions = 0.00 (0/1)
Gap_init rate = 0.13 (4 / 30), avg. gap size = 1.00 (4 / 4)


591 28.73 2.73 1.08 scaffold293|size145403 42099 42281 (103159) C scaffold52|size687078_(dbseq-nr_635)_[61213,67634]#LTR/Gypsy (612) 5810 5625 m_b2736s001i40 97285

  scaffold293|s      42099 AAAATGTGGGGTGACTCTCCAGGTATTCAATCATTCAGATTT--TTCTGC 42146
                                i   v  i       vii i  i    vi        --   i  
C scaffold52|si       5810 AAAATATGGTGTAACTCTCCTAATGTTTAATCTCTCAGATTTAGTTCCGC 5761

  scaffold293|s      42147 ATTAAACCCTGGCAGTGCCATTTGAAGGAACTGAAGCAATAGTCCAAGAA 42196
                           i  i      viii        i v v       v ii  i       i 
C scaffold52|si       5760 GTTGAACCCTTATGGTGCCATTCGTATGAACTGACGTGATGGTCCAAGGA 5711

  scaffold293|s      42197 TAAATGTCGAATTTGCTCTCTGTTT---GAATTATACACCATCATTTTGC 42243
                            v v v  iv iiv   i       --- i vv  --   i  v      
C scaffold52|si       5710 TCACTTTCATACCGGCTTTCTGTTTTGCGGAGGAT--ACCGTCTTTTTGC 5663

  scaffold293|s      42244 ATTAGGACTGTATCACCAATTTTTCAATCCCAGTCAAT 42281
                            vi  v   v i     iivi vvi i           
C scaffold52|si       5662 AGCAGTACTTTGTCACCGGGCTGGTAGTCCCAGTCAAT 5625

Matrix = 20p43g.matrix
Kimura (with divCpGMod) = 32.05
Transitions / transversions = 1.48 (31/21)
Gap_init rate = 0.02 (4 / 182), avg. gap size = 1.75 (7 / 4)


51600 5.78 0.19 0.91 scaffold293|size145403 42393 48816 (96624) scaffold57|size959080_(dbseq-nr_623)_[193678,200055]#LTR/Gypsy 1 6378 (0) m_b2736s001i41 97286

  scaffold293|s      42393 TGACATAGGCCAAGAATCAGCCTTTTTTGTACCCTTGGGTACAAAACCTA 42442
                                                 v            v              
  scaffold57|si          1 TGACATAGGCCAAGAATCAGCCATTTTTGTACCCTAGGGTACAAAACCTA 50

  scaffold293|s      42443 AAT-GGAGCATTCTCGGGACTCCCCAGTAGGAGAGTCCACCTCCCGATGG 42491
                              -           i    -   v                     ii  
  scaffold57|si         51 AATAGGAGCATTCTCAGGAC-CCCAAGTAGGAGAGTCCACCTCCCGGCGG 99

  scaffold293|s      42492 CATGGACTCCCCAACATGGAAGTTCAGAACCCCAAACAAGAGAACATATT 42541
                                                                         ivi 
  scaffold57|si        100 CATGGACTCCCCAACATGGAAGTTCAGAACCCCAAACAAGAGAACACTCT 149

  scaffold293|s      42542 AGAGAAGTGTATACACACCCTTGAAAAGGGTATAAACATACCAGATTGTG 42591
                           i   v ivi v  vi  i iv v i        i         v      
  scaffold57|si        150 GGAGTAAGATCTAAGCATCTATCAGAAGGGTATGAACATACCATATTGTG 199

  scaffold293|s      42592 TAGAAATCTACAGAATGATCGTTCGCAACGTTTGGATTGGAAATGCAGTT 42641
                                 i     vv         i   v              -       
  scaffold57|si        200 TAGAAACCTACACCATGATCGTTTGCATCGTTTGGATTGGAA-TGCAGTT 248

  scaffold293|s      42642 CCACTGCCCTTCCATCCTCACAATTGGAACAAATATAGCTCATAAAATCA 42691
                                   i               v v vv                    
  scaffold57|si        249 CCACTGCCTTTCCATCCTCACAATAGCACAAAATATAGCTCATAAAATCA 298

  scaffold293|s      42692 AATCTTTGACACCTGTCGAAACTACCTATAATTTTTGCGTGATATTTCTT 42741
                            v    i                            i           -  
  scaffold57|si        299 ATTCTTCGACACCTGTCGAAACTACCTATAATTTTCGCGTGATATTT-TT 347

  scaffold293|s      42742 TACGACGATTTTGGCTCAGGTCACTATCTGTAGATAACCGTGGTGCGACC 42791
                                       v                i                    
  scaffold57|si        348 TACGACGATTTTCGCTCAGGTCACTATCTATAGATAACCGTGGTGCGACC 397

  scaffold293|s      42792 TTCGCGCACCGAAGCCATCAACATCCAACCCTTCCGACACGAGGTACTCA 42841
                                              i        v                  v v
  scaffold57|si        398 TTCGCGCACCGAAGCCATCGACATCCAAACCTTCCGACACGAGGTACGCT 447

  scaffold293|s      42842 AACAATTTTTTTATCGTGAGCGACAATTTTTAACTTTTAGCGTCAGCAAT 42891
                                           i     i       -       v  ii    i  
  scaffold57|si        448 AACAATTTTTTTATCGCGAGCGGCAATTTT-AACTTTTCGCACCAGCGAT 496

  scaffold293|s      42892 GCGTTTTTTTTTGCGCGATCAACGATCTCTCCAAAATCGGCTACGCGATC 42941
                           i         --  i     i     i vi        i           
  scaffold57|si        497 ACGTTTTTTT--GCACGATCGACGATTTACCCAAAATCAGCTACGCGATC 544

  scaffold293|s      42942 GACAAATTCTTACGGTTTTGCAATCTACGAGCTCTCCAAAAATTCTCCCG 42991
                              i     i        i  i                   - vv     
  scaffold57|si        545 GACGAATTCCTACGGTTTCGCGATCTACGAGCTCTCCAAAA-TAATCCCG 593

  scaffold293|s      42992 CGATCAGCGAGCATCAGCGATAAACTTCGAGCAATCGGCTTCTGCGATCG 43041
                                                           i    i            
  scaffold57|si        594 CGATCAGCGAGCATCAGCGATAAACTTCGAGCGATCGACTTCTGCGATCG 643

  scaffold293|s      43042 GGGATTCCTATGAGTTGGATTAATTTTGTGATCGAGAATTCTCGCGAAAT 43091
                                     i    i          i                       
  scaffold57|si        644 GGGATTCCTACGAGTCGGATTAATTTCGTGATCGAGAATTCTCGCGAAAT 693

  scaffold293|s      43092 AGTTGGAAGCAAGACTTTCAAGAAATAAAAGTTGACGAAGAAAAATTTAA 43141
                            vi v i                        ii                 
  scaffold57|si        694 ACCTTGGAGCAAGACTTTCAAGAAATAAAAGCCGACGAAGAAAAATTTAA 743

  scaffold293|s      43142 AAATTTAAAAATAAAAAATATTCTTTTTTGAGCTAACCTCAACAGGGCAC 43191
                               v-             --      i-        i            
  scaffold57|si        744 AAATA-AAAAATAAAAAAT--TCTTTTC-GAGCTAACTTCAACAGGGCAC 789

  scaffold293|s      43192 CCAAGACCTTCTTCAAGGCCTTGTTTTATAATACGCCCCTTGGAGAGGCA 43241
                                                                      v      
  scaffold57|si        790 CCAAGACCTTCTTCAAGGCCTTGTTTTATAATACGCCCCTTGGCGAGGCA 839

  scaffold293|s      43242 ATTCAGAGGATGCCGTCAAGCAAATCAAGCCCAGAAGGACTCAAGCCGCA 43291
                             iv        i  v v                             i  
  scaffold57|si        840 ATCAAGAGGATGTCGACCAGCAAATCAAGCCCAGAAGGACTCAAGCCACA 889

  scaffold293|s      43292 GGAGTGTGAACGGAGTTCAGGGAGGTCCAAGCCACCCATTTCCTACATTC 43341
                                                      i                      
  scaffold57|si        890 GGAGTGTGAACGGAGTTCAGGGAGGTCTAAGCCACCCATTTCCTACATTC 939

  scaffold293|s      43342 CTACTGCCATGGACACCCCGAAGGTAATCAACAAAGTCAAGGTCTCCAAC 43391
                            i                -                i              
  scaffold57|si        940 CCACTGCCATGGACACCC-GAAGGTAATCAACAAAATCAAGGTCTCCAAC 988

  scaffold293|s      43392 AAAATGACCTTGTCTGTCACCGTCTTCGACGAGGGAAGTCCTGAACAGTT 43441
                                                        i                    
  scaffold57|si        989 AAAATGACCTTGTCTGTCACCGTCTTCGATGAGGGAAGTCCTGAACAGTT 1038

  scaffold293|s      43442 CCTCAACCATGTCCAGACCTCAATGGAAATAATTTCCCAGAGAGGCTTAG 43491
                                                i                            
  scaffold57|si       1039 CCTCAACCATGTCCAGACCTCGATGGAAATAATTTCCCAGAGAGGCTTAG 1088

  scaffold293|s      43492 TCATAGACTGCAAGGAAGCCTGCAAGGAAGATAAAAAGGCTGAGGCAAAA 43541
                           v  ii    i i-         i    v    iv                
  scaffold57|si       1089 ACACGGACTACG-GGAAGCCTGTAAGGCAGATGCAAAGGCTGAGGCAAAA 1137

  scaffold293|s      43542 CTGACTGCGGCCACTGCGGCCACTGCGGCCAAAGTCAAGTACAAAGGGAT 43591
                                    ----------               i     v   i    i
  scaffold57|si       1138 CTGACTGCG----------CCACTGCGGCCAAAGCCAAGTTCAAGGGGAC 1177

  scaffold293|s      43592 GGATGAAAATTCCCCCGTCCTCCAGTTGTGGAACAAAGCAACTGGTGCTA 43641
                                          -          i                 v     
  scaffold57|si       1178 GGATGAAAATTCCCC-GTCCTCCAGTCGTGGAACAAAGCAACTGCTGCTA 1226

  scaffold293|s      43642 AAATCCACACCAGTGAGGCCATAGTGTCTGCTGGCCAAGCGATCTTCCTG 43691
                                               v       i                     
  scaffold57|si       1227 AAATCCACACCAGTGAGGCCCTAGTGTCCGCTGGCCAAGCGATCTTCCTG 1276

  scaffold293|s      43692 CAGTACTCCACTCAATTGTTGGAGACTGCCCGTCGTCCTTGGACCACCAT 43741
                                              i                              
  scaffold57|si       1277 CAGTACTCCACTCAATTGTCGGAGACTGCCCGTCGTCCTTGGACCACCAT 1326

  scaffold293|s      43742 CGTCGGGAAGCAAATTAACTGAAAACCCTGTTCAGATGTGTATGGGACCG 43791
                              i   i       i  i  vi       vv v              i 
  scaffold57|si       1327 CGTTGGGGAGCAAATCAATTGCGAACCCTGGACCGATGTGTATGGGACTG 1376

  scaffold293|s      43792 AGCACCCCACAAAACGCCCGGCATCTTGGACCTCCTTTCAGGAATGTGTC 43841
                               i                                      i      
  scaffold57|si       1377 AGCATCCCACAAAACGCCCGGCATCTTGGACCTCCTTTCAGGAGTGTGTC 1426

  scaffold293|s      43842 CAGTTGCATCTGCAGACAGTCGTTAGAAGTGATGCAGCAGAGCAGGAACG 43891
                                   i        v i v i  i vv        i     i     
  scaffold57|si       1427 CAGTTGCACCTGCAGACCGCCTTCAGGACGGATGCAGCGGAGCAAGAACG 1476

  scaffold293|s      43892 TTTCTACATCAGCAATGGGCTGAAGAAACCAAACAGGGTACCCATCAGGG 43941
                                                                       i     
  scaffold57|si       1477 TTTCTACATCAGCAATGGGCTGAAGAAACCAAACAGGGTACCCACCAGGG 1526

  scaffold293|s      43942 ACTTTGTGCAGAGGATCCAATGCCTTGACGGGTATGTGGAACTCTTGCCG 43991
                                              ii     i                       
  scaffold57|si       1527 ACTTTGTGCAGAGGATCCAGCGCCTTAACGGGTATGTGGAACTCTTGCCG 1576

  scaffold293|s      43992 TGCCTGTTTTACTCTTCAAAGGCTGCAAAGTCTATGAAAGTATGCGGGCC 44041
                                            v                i               
  scaffold57|si       1577 TGCCTGTTTTACTCTTCCAAGGCTGCAAAGTCTACGAAAGTATGCGGGCC 1626

  scaffold293|s      44042 ATTTGATGATGCCGACTTGGCAAGCCACATCCTCAGGATGGTTCCCAGGA 44091
                                                                        i    
  scaffold57|si       1627 ATTTGATGATGCCGACTTGGCAAGCCACATCCTCAGGATGGTTCCTAGGA 1676

  scaffold293|s      44092 ACTGGCAGGACCAATATGAGCTCAGTGGAGCCTTGGTACCACAGAGTGTC 44141
                                                          i                  
  scaffold57|si       1677 ACTGGCAGGACCAATATGAGCTCAGTGGAGCTTTGGTACCACAGAGTGTC 1726

  scaffold293|s      44142 AGGGAACTTCTCGAAGTCCTTGAACGCATCAAGAAGGCCTACCCCACCAA 44191
                                       -                 i                 i 
  scaffold57|si       1727 AGGGAACTTCTC-AAGTCCTTGAACGCATCGAGAAGGCCTACCCCACCGA 1775

  scaffold293|s      44192 GAAGGTTGGAGAAGGACCCAAGACTGTAGCCAAGGCTAACGACTCGTCTA 44241
                                                   i                    i    
  scaffold57|si       1776 GAAGGTTGGAGAAGGACCCAAGACCGTAGCCAAGGCTAACGACTCATCTA 1825

  scaffold293|s      44242 GGAAGAAGATGGTCTCTTTTAGTGACCGGATTCCAAAGAAACGTCGCACA 44291
                                                            -i               
  scaffold57|si       1826 GGAAGAAGATGGTCTCTTTTAGTGACCGGATTC-GAAGAAACGTCGCACA 1874

  scaffold293|s      44292 GAGAAGTACTGTTCTCTCTGCAAGAAACATGGGGGCGCACATACCACGAA 44341
                                            -                  --         vv 
  scaffold57|si       1875 GAGAAGTACTGTTCTCT-TGCAAGAAACATGGGGGC--ACATACCACCCA 1921

  scaffold293|s      44342 CAACACTCCGGATTGCTGGAAGTATGAATCCAATGGGACCCTGAAGTCAA 44391
                                           i          v  -          -        
  scaffold57|si       1922 CAACACTCCGGATTGCCGGAAGTATGACTC-AATGGGACCC-GAAGTCAA 1969

  scaffold293|s      44392 GCTTCAAGGGGAGAAAACCAAATGGAAACTCTCATGGGCAAGAGATACCT 44441
                                                            i   i v     v    
  scaffold57|si       1970 GCTTCAAGGGGAGAAAACCAAATGGAAACTCTCGTGGACTAGAGAGACCT 2019

  scaffold293|s      44442 GCTCGAGGAGGAAGTAGCCATAAGTAGCTATCCGCTAAAATCGACAAACT 44491
                                             i  iv i                         
  scaffold57|si       2020 GCTCGAGGAGGAAGTAGCTATGCGCAGCTATCCGCTAAAATCGACAAACT 2069

  scaffold293|s      44492 TCAAACTTAGGAAGTCCAACAAGAAAATGAAATGCGCTATCAGAAAAAAG 44541
                            ---  i----                     i        i        
  scaffold57|si       2070 T---ACC----AAGTCCAACAAGAAAATGAAACGCGCTATCGGAAAAAAG 2112

  scaffold293|s      44542 AAGTGTAAGCATCACGACATGAGTGACAGTGATGATTCAGACTCATCTTG 44591
                              i             v     i                          
  scaffold57|si       2113 AAGCGTAAGCATCACGAAATGAGCGACAGTGATGATTCAGACTCATCTTG 2162

  scaffold293|s      44592 AGATGATGGGTTGGGGAGTACTAAGAAATTGTGTAGTAAAATCGATAGTA 44641
                                                                      i  v   
  scaffold57|si       2163 AGATGATGGGTTGGGGAGTACTAAGAAATTGTGTAGTAAAATCAATTGTA 2212

  scaffold293|s      44642 ATGAAATGATGAACACTTATCTTAGTCCGATTAAAGCTTCCCCACATGCC 44691
                                     i                       ii         i    
  scaffold57|si       2213 ATGAAATGATAAACACTTATCTTAGTCCGATTAAGACTTCCCCACGTGCC 2262

  scaffold293|s      44692 AACACAACATTTTCGGATTCAAACAATACATGTTTGAATTTGGCAGAAGA 44741
                               i         v i         v       i   ii          
  scaffold57|si       2263 AACATAACATTTTCTGGTTCAAACAAGACATGTTCGAACCTGGCAGAAGA 2312

  scaffold293|s      44742 ACTAAGAAATCTTCCAGCCAACATTACACAGAGTAAAATAATAACCAAAT 44791
                           v   i            i    v           i   i       i   
  scaffold57|si       2313 CCTAGGAAATCTTCCAGTCAACCTTACACAGAGTGAAACAATAACCGAAT 2362

  scaffold293|s      44792 TGTCGGACCCCAAACTGTCGGGTGACCTTTTCAATAGTGTGAACCCCCTT 44841
                                      i                                    i 
  scaffold57|si       2363 TGTCGGACCCCGAACTGTCGGGTGACCTTTTCAATAGTGTGAACCCCCCT 2412

  scaffold293|s      44842 T-GACAGGTAAAGAAGGGCAGGTCACTACTGTAGTAGCACAAGCACGCTA 44890
                            -                                                
  scaffold57|si       2413 TCGACAGGTAAAGAAGGGCAGGTCACTACTGTAGTAGCACAAGCACGCTA 2462

  scaffold293|s      44891 TAAAGTGACTGAAAATCCAGCCCGTAAGAACATCGAACACTCTACAGGGT 44940
                                i                        i                  i
  scaffold57|si       2463 TAAAGCGACTGAAAATCCAGCCCGTAAGAATATCGAACACTCTACAGGGC 2512

  scaffold293|s      44941 GTCGTACCAGTAACACAGTCATCAGGATCCTACTAGACGGTGGATCTGAT 44990
                                                                 i           
  scaffold57|si       2513 GTCGTACCAGTAACACAGTCATCAGGATCCTACTAGACAGTGGATCTGAT 2562

  scaffold293|s      44991 GGTGATCTCCTGTTCCAAGCAAAGGGAACGGAGAAATGCTTTCCTTATTT 45040
                                            v                  i    i   - i  
  scaffold57|si       2563 GGTGATCTCCTGTTCCATGCAAAGGGAACGGAGAAACGCTTCCCT-ACTT 2611

  scaffold293|s      45041 GGCTAGGCAGGTGCCAAAGTCTTGGCGCACATCAAAAGAGAGCTTCCTAA 45090
                            i                            i  i  v i           
  scaffold57|si       2612 GACTAGGCAGGTGCCAAAGTCTTGGCGCACGTCGAATGGGAGCTTCCTAA 2661

  scaffold293|s      45091 CCAAAGGAAGGAGCGAAGTCAACTTAAAGTTCTTTGAGTATTCAAGCAGT 45140
                                                                      i i    
  scaffold57|si       2662 CCAAAGGAAGGAGCGAAGTCAACTTAAAGTTCTTTGAGTATTCGAACAGT 2711

  scaffold293|s      45141 AAGGAGTACACCGTGACTGCTGATGTAGTAGAGTACGATAAGAAAAAGAT 45190
                                      v      v    i           i              
  scaffold57|si       2712 AAGGAGTACACAGTGACTCCTGACGTAGTAGAGTATGATAAGAAAAAGAT 2761

  scaffold293|s      45191 GGCTAAGCCAGTGTTCGACCTCATTCTTGGATGTCAAACCATGAAAGAGC 45240
                                      i                                      
  scaffold57|si       2762 GGCTAAGCCAGCGTTCGACCTCATTCTTGGATGTCAAACCATGAAAGAGC 2811

  scaffold293|s      45241 TTGGAATTGTTCTAGATTTTCAAACAAAAGAAATTACCATTGATCACATC 45290
                            i                   i            v               
  scaffold57|si       2812 TCGGAATTGTTCTAGATTTTCGAACAAAAGAAATAACCATTGATCACATC 2861

  scaffold293|s      45291 ATTTTGCCAATGGGAGACATCAATAGTGTGACCTCATCAAACTTGGATAA 45340
                                       i              v                      
  scaffold57|si       2862 ATTTTGCCAATGAGAGACATCAATAGTCTGACCTCATCAAACTTGGATAA 2911

  scaffold293|s      45341 AGCCTGGGCTGTTAACAACAGCATGGCAAATGAACCACAAAGTACGCAGG 45390
                                                               i             
  scaffold57|si       2912 AGCCTGGGCTGTTAACAACAGCATGGCAAATGAACCGCAAAGTACGCAGG 2961

  scaffold293|s      45391 AAGCAACACAGCGCGTAGTTAAAATCCTAGATGCAAACTATAAAAAGGCA 45440
                               i        v                       i            
  scaffold57|si       2962 AAGCGACACAGCGGGTAGTTAAAATCCTAGATGCAAATTATAAAAAGGCA 3011

  scaffold293|s      45441 GACCTCCAATCAATTGTTAGCACCAATTGTACTCACATAAGTCTCCAAGA 45490
                                                               v             
  scaffold57|si       3012 GACCTCCAATCAATTGTTAGCACCAATTGTACTCACCTAAGTCTCCAAGA 3061

  scaffold293|s      45491 CCAAAACTTGTTGCTGGAGTTACTCACAAAATTTGAGGAACTTTTTGACG 45540
                                   i                   i                     
  scaffold57|si       3062 CCAAAACTCGTTGCTGGAGTTACTCACAGAATTTGAGGAACTTTTTGACG 3111

  scaffold293|s      45541 GAACACTAGGTGATTGGAACACAGAGCCTGTGTCCTTCAAACTTAAGGAG 45590
                                                                 i           
  scaffold57|si       3112 GAACACTAGGTGATTGGAACACAGAGCCTGTGTCCTTCGAACTTAAGGAG 3161

  scaffold293|s      45591 GGCGCAAAGCCATATCATGGCAAGGCATACCCAGTACCAAAATCTTGCAA 45640
                                                                        i    
  scaffold57|si       3162 GGCGCAAAGCCATATCATGGCAAGGCATACCCAGTACCAAAATCTCGCAA 3211

  scaffold293|s      45641 AGAAACAACTATCAAAGAACTGAATAGATTATGCAAACTGGGAGTGGTAG 45690
                                                             i               
  scaffold57|si       3212 AGAAACAACTATCAAAGAACTGAATAGATTATGCGAACTGGGAGTGGTAG 3261

  scaffold293|s      45691 AGTTTCAGCCCAAATTGGAATGGACATCAC---CATTTATCACTGGAAAA 45737
                                      i   i       i i    ---                 
  scaffold57|si       3262 AGTTTCAGCCCGAATCGGAATGGGCGTCACCATCATTTATCACTGGAAAA 3311

  scaffold293|s      45738 CAAGATGGAACTGTACTCTTTCTCACTGGTTTTAGAGAAGTAAATAAACG 45787
                                i          v           i                     
  scaffold57|si       3312 CAAGACGGAACTGTACGCTTTCTCACTGATTTTAGAGAAGTAAATAAACG 3361

  scaffold293|s      45788 ACTAGTTCGAAAGCCGTTTGCATTACCCAAAATCAGTACAGTCCTGCAAG 45837
                                 i            v                              
  scaffold57|si       3362 ACTAGTCCGAAAGCCGTTTCCATTACCCAAAATCAGTACAGTCCTGCAAG 3411

  scaffold293|s      45838 AGCTAGAAGGATTTACCTGCGCTACAACCCTAGATTTAAACATGGGTTAT 45887
                                             ii                              
  scaffold57|si       3412 AGCTAGAAGGATTTACCTATGCTACAACCCTAGATTTAAACATGGGTTAT 3461

  scaffold293|s      45888 TATACCATTAGATTTGATCCCGATTCATCCAAAATATGTACCCTCACTTT 45937
                                       i v                               i   
  scaffold57|si       3462 TATACCATTAGACTGGATCCCGATTCATCCAAAATATGTACCCTCATTTT 3511

  scaffold293|s      45938 CCCATGGGGCAAATATTCCTACCTCCGATTGCCCATGGGCATCGC-AGGT 45986
                                       i     i        v     v           -    
  scaffold57|si       3512 CCCATGGGGCAAGTATTCTTACCTCCGTTTGCCAATGGGCATCGCGAGGT 3561

  scaffold293|s      45987 TTGTCAGACATCTTTCAAGCAAAAATGTCAACACTAATAAGAGCCTTAGA 46036
                            iii                                  ii          
  scaffold57|si       3562 TCACCAGACATCTTTCAAGCAAAAATGTCAACACTAATGGGAGCCTTAGA 3611

  scaffold293|s      46037 GTTCGT-ACAAGCTTACCTTGATGATTTGTTATGCATCAAAAAGGCAAAC 46085
                                 -  i                             v          
  scaffold57|si       3612 GTTCGTGACGAGCTTACCTTGATGATTTGTTATGCATCACAAAGGCAAAC 3661

  scaffold293|s      46086 CTGGAAGACCACCTTGACAAATTGAAAATGGTGCTTACCAGGCTACGTGA 46135
                                                                          i  
  scaffold57|si       3662 CTGGAAGACCACCTTGACAAATTGAAAATGGTGCTTACCAGGCTACGCGA 3711

  scaffold293|s      46136 GGCGGGCTTGCGAATCAATGCCCGAAAGTCTTCATTCTGCACCTTTGAAA 46185
                                             i           v        i          
  scaffold57|si       3712 GGCGGGCTTGCGAATCAACGCCCGAAAGTCGTCATTCTGTACCTTTGAAA 3761

  scaffold293|s      46186 CAGAATATCTAGGTTATACCCTCACACGAACAGGGATTAAACCACAACAG 46235
                                                                         i   
  scaffold57|si       3762 CAGAATATCTAGGTTATACCCTCACACGAACAGGGATTAAACCACAGCAG 3811

  scaffold293|s      46236 AAAAAGGTACAAGCGATTCTCGTGATTTCATTGCCGAAAAATGTCAAAGA 46285
                                                 i        i                  
  scaffold57|si       3812 AAAAAGGTACAAGCGATTCTCGCGATTTCATCGCCGAAAAATGTCAAAGA 3861

  scaffold293|s      46286 CCTCCGTAAGTTCCTGGACATGGTCCAGTATTATAGAGATCTTTGGGCAA 46335
                                            i            i                   
  scaffold57|si       3862 CCTCCGTAAGTTCCTGGGCATGGTCCAGTACTATAGAGATCTTTGGGCAA 3911

  scaffold293|s      46336 GACGTAGCGAAGTGCTTGCCCCACTCATCTCACTGGTAGGAGAGAGCGGT 46385
                               i                      i                v     
  scaffold57|si       3912 GACGCAGCGAAGTGCTTGCCCCACTCACCTCACTGGTAGGAGAGTGCGGT 3961

  scaffold293|s      46386 CACACCAAGGTCACCAGAGCCAATAAGACGAAGAAACGTCCATGGTACTG 46435
                                                  i                          
  scaffold57|si       3962 CACACCAAGGTCACCAGAGCCAACAAGACGAAGAAACGTCCATGGTACTG 4011

  scaffold293|s      46436 GGACACGGTGCATCAAAAAGCATTCGATGACATTAAGACTTCAATTGCCA 46485
                                         -                i                  
  scaffold57|si       4012 GGACACGGTGCATC-AAAAGCATTCGATGACGTTAAGACTTCAATTGCCA 4060

  scaffold293|s      46486 AGGATGTAGTCTTAGCCTATCCCGATTATTCAATGGAATTTGAGATATAT 46535
                                                                             
  scaffold57|si       4061 AGGATGTAGTCTTAGCCTATCCCGATTATTCAATGGAATTTGAGATATAT 4110

  scaffold293|s      46536 ACTGATGCCTCGTCTAAACAACTTGGATCAGTTATCACCCAGGGTAATAG 46585
                                                  v                          
  scaffold57|si       4111 ACTGATGCCTCGTCTAAACAACTAGGATCAGTTATCACCCAGGGTAATAG 4160

  scaffold293|s      46586 GCCCCTTGTGTTCTTCAGCAGGAAGCTGTCAACGACGCAACAGAAGTACA 46635
                                   i                     i i                 
  scaffold57|si       4161 GCCCCTTGCGTTCTTCAGCAGGAAGCTGTCGATGACGCAACAGAAGTACA 4210

  scaffold293|s      46636 GCGTGACCAAACTAGAACTACTGGCCATAGTGGAAACACACAAGGAGTTC 46685
                                   i                              v          
  scaffold57|si       4211 GCGTGACCGAACTAGAACTACTGGCCATAGTGGAAACACTCAAGGAGTTC 4260

  scaffold293|s      46686 AAAGGCATGTTGTGGGGACAAAGATTAAAAGTCTACACAGACGATAAAAA 46735
                                                                     v       
  scaffold57|si       4261 AAAGGCATGTTGTGGGGACAAAGATTAAAAGTCTACACAGACCATAAAAA 4310

  scaffold293|s      46736 TCTAATCCAAGACGCCCTCGGATTAACCTGTGACCAAGTCTATCGATGGA 46785
                                                        v     iv     i       
  scaffold57|si       4311 TCTAATCCAAGACGCCCTCGGATTAACCTCTGACCGTGTCTACCGATGGA 4360

  scaffold293|s      46786 GATTGCTCCTCAAGGAATTTGGCCCCGAAATTGTTTACATTAAAGGCATA 46835
                                      i    i                                 
  scaffold57|si       4361 GATTGCTCCTCGAGGAGTTTGGCCCCGAAATTGTTTACATTAAAGGCATA 4410

  scaffold293|s      46836 CATAACACTGTTGCCGACGCCATCTCTCGCTTAGACATCGGACCAATACC 46885
                                                                 i        i  
  scaffold57|si       4411 CATAACACTGTTGCCGACGCCATCTCTCGCTTAGACATTGGACCAATGCC 4460

  scaffold293|s      46886 GAGTGAGCACGAGAACTGGATGACGTTCACCAAATGCTGGTGTCATTACA 46935
                           i                                                 
  scaffold57|si       4461 AAGTGAGCACGAGAACTGGATGACGTTCACCAAATGCTGGTGTCATTACA 4510

  scaffold293|s      46936 CCATGCAAGAAGAGAGTGCGATAGACACCTCTGCATACCAAGAGGAAATG 46985
                                                                             
  scaffold57|si       4511 CCATGCAAGAAGAGAGTGCGATAGACACCTCTGCATACCAAGAGGAAATG 4560

  scaffold293|s      46986 AATCTGGTATTTTGCAAACTGCAGCAAAGAAGATGTAATCTACCTGTTAA 47035
                                    -         i     i                  i     
  scaffold57|si       4561 AATCTGGTA-TTTGCAAACCGCAGCGAAGAAGATGTAATCTACCCGTTAA 4609

  scaffold293|s      47036 CAGTACGAGAGATTGCAGAAGCACAAAAGCTTGATGCCAGCTTGAAGACA 47085
                                 --                                         i
  scaffold57|si       4610 CAGTAC--GAGATTGCAGAAGCACAAAAGCTTGATGCCAGCTTGAAGACG 4657

  scaffold293|s      47086 TTGAAAGACCAGTACTCGACACAATTGGTCGAAAGTACACATCTCCTATG 47135
                                                                             
  scaffold57|si       4658 TTGAAAGACCAGTACTCGACACAATTGGTCGAAAGTACACATCTCCTATG 4707

  scaffold293|s      47136 TAAGGACGGAAAGATGGTCATTCCAAAAGATCTTCAACACCGTGCAGTTA 47185
                                 v     i          v    -                     
  scaffold57|si       4708 TAAGGAAGGAAAAATGGTCATTCGAAAA-ATCTTCAACACCGTGCAGTTA 4756

  scaffold293|s      47186 GTTGGTATCACCACTATCTACAGCACCCTGGACACACAAGACTTGAAGAA 47235
                                  i                             v     i      
  scaffold57|si       4757 GTTGGTACCACCACTATCTACAGCACCCTGGACACACTAGACTCGAAGAA 4806

  scaffold293|s      47236 ACCCTTCGTGCTGCAATGTACTGGAAAGGTATGCGAAATACCATCCAGAA 47285
                                         i                           i   iv  
  scaffold57|si       4807 ACCCTTCGTGCTGCGATGTACTGGAAAGGTATGCGAAATACCGTCCGTAA 4856

  scaffold293|s      47286 ATATGTCAAAAACTGTCATGCATGCCAAGTCAACAAGAGGCATAAGCATA 47335
                                                                             
  scaffold57|si       4857 ATATGTCAAAAACTGTCATGCATGCCAAGTCAACAAGAGGCATAAGCATA 4906

  scaffold293|s      47336 AGTACGGGAAACTCTCTACTGAATTCGCCATCACAAACCCTTGGGATGTA 47385
                                         i     i                             
  scaffold57|si       4907 AGTACGGGAAACTCCCTACTAAATTCGCCATCACAAACCCTTGGGATGTA 4956

  scaffold293|s      47386 CTATGTGTGGACCTTATTGGCCTGTATACAATCAAAGGTAAGGATGGGAC 47435
                                                 i                  i        
  scaffold57|si       4957 CTATGTGTGGACCTTATTGGCCCGTATACAATCAAAGGTAAAGATGGGAC 5006

  scaffold293|s      47436 AGTAATTGATTTCATGTGTCTGACTATGATTGACCCAGCTTCTAGCTGGT 47485
                                                                             
  scaffold57|si       5007 AGTAATTGATTTCATGTGTCTGACTATGATTGACCCAGCTTCTAGCTGGT 5056

  scaffold293|s      47486 TTGAAATAGTTGAACTACCGGTAATCACTGAGGCGATTATTCCCCTGGAT 47535
                                                                             
  scaffold57|si       5057 TTGAAATAGTTGAACTACCGGTAATCACTGAGGCGATTATTCCCCTGGAT 5106

  scaffold293|s      47536 ACAAATGGGCGGAAGGGTAAAAGGACTCATGAGGAACCTAAGTTAGCATA 47585
                                v                i   i                       
  scaffold57|si       5107 ACAAAAGGGCGGAAGGGTAAAAAGACCCATGAGGAACCTAAGTTAGCATA 5156

  scaffold293|s      47586 TTTTGATAAGTCATCAGCAATGATCAGCAACTTAGTGAAAAAGACCTGGT 47635
                           i                                      v          
  scaffold57|si       5157 CTTTGATAAGTCATCAGCAATGATCAGCAACTTAGTGAACAAGACCTGGT 5206

  scaffold293|s      47636 TTAGGAGGTATCCACATTGTCAATACATAATTTATGACAATGGAAGCAAA 47685
                               v                                          i  
  scaffold57|si       5207 TTAGTAGGTATCCACATTGTCAATACATAATTTATGACAATGGAAGCGAA 5256

  scaffold293|s      47686 TTCAAACTTCACTTCAAAGCCATATGTGACTCATATGGGATCACTAGTAA 47735
                                                v                      v     
  scaffold57|si       5257 TTCAAACTTCACTTCAAAGCCCTATGTGACTCATATGGGATCACGAGTAA 5306

  scaffold293|s      47736 GCCTACAAGTGTCAAGAATCCACAAGTGAATTCAATTCTAGAACGAGTGC 47785
                                 v                   i    v                  
  scaffold57|si       5307 GCCTACCAGTGTCAAGAATCCACAAGCGAATGCAATTCTAGAACGAGTGC 5356

  scaffold293|s      47786 ATCAGGTGATATCATCAATGCTCCAAACAGCTGAAATAGACATGGCCCCT 47835
                                           v     - i                         
  scaffold57|si       5357 ATCAGGTGATATCATCTATGCT-CGAACAGCTGAAATAGACATGGCCCCT 5405

  scaffold293|s      47836 TCAGTAGAGCCAAGCGATATAGACAAGTTCGTGACAAATGTCGCTTGGGC 47885
                                    v                         i  i           
  scaffold57|si       5406 TCAGTAGAGACAAGCGATATAGACAAGTTCGTGACGAACGTCGCTTGGGC 5455

  scaffold293|s      47886 CATTCGCTC-ACATACCACACAGTACTAAAAGCCTTCCCAGGTGCAGCCA 47934
                                    -                         i            --
  scaffold57|si       5456 CATTCGCTCAACATACCACACAGTACTAAAAGCCTCCCCAGGTGCAGC-- 5503

  scaffold293|s      47935 TCATCTTTGGATGGGACATGTTGTTCGACATCCCCTTCCTGGCTGACTGG 47984
                           -          i                               i      
  scaffold57|si       5504 -CATCTTTGGACGGGACATGTTGTTCGACATCCCCTTCCTGGCCGACTGG 5552

  scaffold293|s      47985 AATATAATTGGAGAATATAGGCAACACCAAACAGACCAAAACACAAAACG 48034
                               v                                        i    
  scaffold57|si       5553 AATAAAATTGGAGAATATAGGCAACACCAAACAGACCAAAACACAGAACG 5602

  scaffold293|s      48035 GGAAAATAGCTCACGTCGTGATTGGGACTACAAAGTTGGTGATCAAGTAC 48084
                           i                                                 
  scaffold57|si       5603 AGAAAATAGCTCACGTCGTGATTGGGACTACAAAGTTGGTGATCAAGTAC 5652

  scaffold293|s      48085 TTCTTAGAAAAGATGGTATACTTCGCAAAGGTGAAAGTAG-TATGAAAGT 48133
                                     i           i                 -         
  scaffold57|si       5653 TTCTTAGAAAGGATGGTATACTCCGCAAAGGTGAAAGTAGATATGAAAGT 5702

  scaffold293|s      48134 GATCCTTGGCCTATCACATCAGTTCATACGAATCGAACCATCAGGATTCA 48183
                                    v                   i   v v              
  scaffold57|si       5703 GATCCTTGGACTATCACATCAGTTCATACAAATGGCACCATCAGGATTCA 5752

  scaffold293|s      48184 ACGCAGAACCAAATCAGAAAGACTGAATATACAAAGAGTTACACCTTTTT 48233
                              ii                           i                 
  scaffold57|si       5753 ACGTGGAACCAAATCAGAAAGACTGAATATACGAAGAGTTACACCTTTTT 5802

  scaffold293|s      48234 TTAACAACCAAACTTAAAACCGTATTAAATGTCAGTTTCAAAACGGCAAA 48283
                                                     v v                i    
  scaffold57|si       5803 TTAACAACCAAACTTAAAACCGTATTTACTGTCAGTTTCAAAACGACAAA 5852

  scaffold293|s      48284 AACGGACTCTCCCTCTTCAAACAACAGTTACTCGTTACACATATTTAACA 48333
                                                     v               i       
  scaffold57|si       5853 AACGGACTCTCCCTCTTCAAACAACACTTACTCGTTACACATGTTTAACA 5902

  scaffold293|s      48334 AACTCTTTAGTTCGTTATTGTTACTCTCATGAGAACCCATTTTTTCCACC 48383
                                                                        -    
  scaffold57|si       5903 AACTCTTTAGTTCGTTATTGTTACTCTCATGAGAACCCATTTTTT-CACC 5951

  scaffold293|s      48384 T-AAAACACTTAGGTTTTTTGGTTCCACTACTTTTACCTGATACTCCATT 48432
                            -            -           ----i                   
  scaffold57|si       5952 TAAAAACACTTAGG-TTTTTGGTTCC----TTTTTACCTGATACTCCATT 5996

  scaffold293|s      48433 CGTAGGGGCAAGTGACATACGCCAAGAATCAGCCTTTTTTGTACCCTTGG 48482
                              -     i         v              v            v  
  scaffold57|si       5997 CGT-GGGGCGAGTGACATAGGCCAAGAATCAGCCATTTTTGTACCCTAGG 6045

  scaffold293|s      48483 GTACAAAACCTAAAT-GGAGCATTCTCAGGACTCCCCAGTAGGAGAGTCC 48531
                                          -                -   v             
  scaffold57|si       6046 GTACAAAACCTAAATAGGAGCATTCTCAGGAC-CCCAAGTAGGAGAGTCC 6094

  scaffold293|s      48532 ACCTCCCGATGGCATGGACTCCCCAACATGGAATTTCAGAACCCCAAACA 48581
                                   ii                       v                
  scaffold57|si       6095 ACCTCCCGGCGGCATGGACTCCCCAACATGGAAGTTCAGAACCCCAAACA 6144

  scaffold293|s      48582 AGAGAACACATTAGAGAAGTGTATACACACCCTTGAAAAGGGTATAAACA 48631
                                    vi i   v ivi v  vi  i iv v i        i    
  scaffold57|si       6145 AGAGAACACTCTGGAGTAAGATCTAAGCATCTATCAGAAGGGTATGAACA 6194

  scaffold293|s      48632 TACCAGATTGTGTAGAAATCTACAGAATGATCGTTGGCATTGTTTTGATT 48681
                                v            i     vv         v    i    v    
  scaffold57|si       6195 TACCATATTGTGTAGAAACCTACACCATGATCGTTTGCATCGTTTGGATT 6244

  scaffold293|s      48682 GTAAATGCAGTTCCACTGCCCTTCCATCCTCACAATTGGAACAAATATAG 48731
                            -i                 i               v v vv        
  scaffold57|si       6245 G-GAATGCAGTTCCACTGCCTTTCCATCCTCACAATAGCACAAAATATAG 6293

  scaffold293|s      48732 CTCATAAAATCAAATCTTTGACACCTGTCGAAACTACCTATAATTTTTGC 48781
                                        v    i                            i  
  scaffold57|si       6294 CTCATAAAATCAATTCTTCGACACCTGTCGAAACTACCTATAATTTTCGC 6343

  scaffold293|s      48782 GTGATATTTCTTTACGACGA-TTTCAGCTCAGGTCA 48816
                                    -          -    i          
  scaffold57|si       6344 GTGATATTT-TTTACGACGATTTTCGGCTCAGGTCA 6378

Matrix = 20p43g.matrix
Kimura (with divCpGMod) = 4.58
Transitions / transversions = 1.97 (244/124)
Gap_init rate = 0.01 (68 / 6423), avg. gap size = 1.03 (70 / 68)


593 25.84 3.78 3.78 scaffold293|size145403 48817 49001 (96439) C scaffold28|size474287_(dbseq-nr_104)_[284550,291090]#LTR/Gypsy (998) 5543 5359 m_b2737s001i1 97287

  scaffold293|s      48817 GATAGGTAGTATAAAGAGTCCATGTAGTATTTATGAGAACGTTCTCAAAG 48866
                                    viii  vi i     ii i    i      v  ivv   v 
C scaffold28|si       5543 GATAGGTAGAGCGAACGGCCCATGCGGCATTTGTGAGAAAGTCAGCAATG 5494

  scaffold293|s      48867 TCACTCTCAATTCTTATGGTGTTGGAAATATCCATTTCAGTTGTTCAGCA 48916
                                   i---  v       i  vv       v     i   v   vi
C scaffold28|si       5493 TCACTCTCG---CTGATGGTGTCGGCCATATCCAATTCAGCTGTGCAGAG 5447

  scaffold293|s      48917 CATCCCCACAAGTTTTTGAT-CATACACTTAAGTATTGCATGTGCTTA-- 48963
                               v   ii v v      -  iv i  ii        i vi    i--
C scaffold28|si       5446 CATCGCCATGATTGTTTGATGCACCCGCTCGAGTATTGCGTTCGCTTGAG 5397

  scaffold293|s      48964 ---TTTGCTTCTGGGTTCTTGG-TTACGCTTTATCCCAGATG 49001
                           ---    viv    ----    -        i v    v   
C scaffold28|si       5396 GGTTTTGACACTGG----TTGGCTTACGCTTCAGCCCATATG 5359

Matrix = 20p43g.matrix
Kimura (with divCpGMod) = 24.88
Transitions / transversions = 1.19 (25/21)
Gap_init rate = 0.06 (11 / 184), avg. gap size = 1.27 (14 / 11)


3955 4.58 0.21 0.42 scaffold293|size145403 51775 52256 (93184) C genome_2_10548#DNA (4) 481 1 m_b2737s001i2 97288

  scaffold293|s      51775 ATAGAATTCACTTTGAACCACTATTTGTCAGATATCTTTGGCCACTCATG 51824
                             v                     v                      i  
C genome_2_1054        481 ATCGAATTCACTTTGAACCACTATATGTCAGATATCTTTGGCCACTCGTG 432

  scaffold293|s      51825 TGACCGCAATATCTGCACGCTGAGACTCAGCCAAGATTGCAACACCCTAT 51874
                                             v       i               v       
C genome_2_1054        431 TGACCGCAATATCTGCACCCTGAGACCCAGCCAAGATTGCAAAACCCTAT 382

  scaffold293|s      51875 GGGACTATCTTGAGAGCTTAAGTCCAGCTCCACACATTCTCAAGTGGTCG 51924
                                                                             
C genome_2_1054        381 GGGACTATCTTGAGAGCTTAAGTCCAGCTCCACACATTCTCAAGTGGTCG 332

  scaffold293|s      51925 ATAACACATCCTTAAACTAGCCAACAAATTGGGTCTATAATGATATAATG 51974
                                                     v                       
C genome_2_1054        331 ATAACACATCCTTAAACTAGCCAACATATTGGGTCTATAATGATATAATG 282

  scaffold293|s      51975 CTTCAAAGTCCAACACGTAGAAATTGGTATATTTTCTACGCGAGGATAGT 52024
                           v                                          i      
C genome_2_1054        281 GTTCAAAGTCCAACACGTAGAAATTGGTATATTTTCTACGCGAAGATAGT 232

  scaffold293|s      52025 TGTCAGATATTGAAAGTGTCAAAATTTCTCGAACTACACATCATGATTCC 52074
                                                   v      v         v v      
C genome_2_1054        231 TGTCAGATATTGAAAGTGTCAAAAATTCTCGCACTACACATGAGGATTCC 182

  scaffold293|s      52075 ATATTTCGCGCGTATATGCACGATATT-TTTTACGGTTACATCAAGTAAA 52123
                                                      -                      
C genome_2_1054        181 ATATTTCGCGCGTATATGCACGATATTTTTTTACGGTTACATCAAGTAAA 132

  scaffold293|s      52124 CTATGGACAGACTATCGGACATCATTGAACAAGAATTTTTTTTTTGAAAT 52173
                                           v          v       --             
C genome_2_1054        131 CTATGGACAGACTATCTGACATCATTGCACAAGAA--TTTTTTTTGAAAT 84

  scaffold293|s      52174 ACGTGCAATCGTGCAGAGGAATAGTACGATACCTCCGTAGTGGTTCAAAG 52223
                           i   i     i                                       
C genome_2_1054         83 GCGTACAATCATGCAGAGGAATAGTACGATACCTCCGTAGTGGTTCAAAG 34

  scaffold293|s      52224 TCCAGACAACACTTCAAAGTGAATTTGATCTCG 52256
                                 i    v             i     i 
C genome_2_1054         33 TCCAGATAACAGTTCAAAGTGAATTCGATCTTG 1

Matrix = 20p43g.matrix
Kimura (with divCpGMod) = 4.33
Transitions / transversions = 0.69 (9/13)
Gap_init rate = 0.01 (3 / 481), avg. gap size = 1.00 (3 / 3)


290 2.94 0.00 0.00 scaffold293|size145403 52304 52337 (93103) rnd-1_family-81#Unknown 119 152 (44) m_b2737s001i3 97289

  scaffold293|s      52304 AAAAAATTACCAGCAGCCGCTGCAAGATTTTTTG 52337
                              v                              
  rnd-1_family-        119 AAATAATTACCAGCAGCCGCTGCAAGATTTTTTG 152

Matrix = 20p43g.matrix
Kimura (with divCpGMod) = 3.01
Transitions / transversions = 0.00 (0/1)
Gap_init rate = 0.00 (0 / 33), avg. gap size = 0.0 (0 / 0)


8168 8.10 0.24 3.74 scaffold293|size145403 52309 53552 (91888) C rnd-1_family-80#Unknown (0) 1553 352 m_b2737s001i4 97290

  scaffold293|s      52309 ATTACCAGCAGCCGCTGCAAGATTTTTTGGCAGTAGATGTTATTTTTGCT 52358
                                                             i               
C rnd-1_family-       1553 ATTACCAGCAGCCGCTGCAAGATTTTTTGGCAGTGGATGTTATTTTTGCT 1504

  scaffold293|s      52359 GGAAGCTGATGGTTAATGGAGTTATTTGAAATATACTGACATCGGATTTT 52408
                                           i              ii       i         
C rnd-1_family-       1503 GGAAGCTGATGGTTAACGGAGTTATTTGAAACGTACTGACGTCGGATTTT 1454

  scaffold293|s      52409 GTGTGCGACTTGATCTTGTTATGACCCTATTGTAGTCATTTTGATTGTAC 52458
                            v            i          vi                  i    
C rnd-1_family-       1453 GGGTGCGACTTGATTTTGTTATGACGTTATTGTAGTCATTTTGATCGTAC 1404

  scaffold293|s      52459 AAAATTTTTGGTGGGGTAGGTACGTGTTGTAAAGTAGAAGAAGGTTTAGT 52508
                              i    i    i   ?                            i   
C rnd-1_family-       1403 AAAGTTTTCGGTGAGGTNGGTACGTGTTGTAAAGTAGAAGAAGGTTCAGT 1354

  scaffold293|s      52509 ACCCTGAAACAATCAGTTTCGTTCTTGTGGATGGCTGTGCAGTTTTGCAA 52558
                              v      i   ii           ----   v  ---- i v    i
C rnd-1_family-       1353 ACCGTGAAACGATCGATTTCGTTCTTG----TGGATG----GCTGTGCAG 1312

  scaffold293|s      52559 TTATTGAAGCGTGAATGCATTAGATCGTGAAGGCAATATAACACATATTT 52608
                             -   ---  ---  ?- ? ii v      v   ------------   
C rnd-1_family-       1311 TT-TTG---CG---ATN-ANTGAAGCGTGAATGCA------------TTT 1282

  scaffold293|s      52609 GTGTGTAATGTTCCATGATTCTGCTACATATTTTTCTCGGGAACTTTGTG 52658
                            vvi  i v ------------  v i   vi --  i            
C rnd-1_family-       1281 GATCGTGAAG------------GCAATATAACT--CTTGGGAACTTTGTG 1246

  scaffold293|s      52659 CAGTTATTTAATCACGCTTACTAATTTAACACTGCACGTCGCTGGTCGAA 52708
                                            v                  ?         ii  
C rnd-1_family-       1245 CAGTTATTTAATCACGCATACTAATTTAACACTGCANGTCGCTGGTTAAA 1196

  scaffold293|s      52709 TTCCCGAGTAGTTTTAAACAGTATTTTAGTGTTTCAGGGAATGTTTT-GC 52757
                                v         v                   i    -      -  
C rnd-1_family-       1195 TTCCCTAGTAGTTTTTAACAGTATTTTAGTGTTTCGGGGA-TGTTTTTGC 1147

  scaffold293|s      52758 AAGAAGATGCAACAACTGACAACACTTTTGACGGCACAATAGTTAGTGAG 52807
                                         i                  -                
C rnd-1_family-       1146 AAGAAGATGCAACAGCTGACAACACTTTTGACG-CACAATAGTTAGTGAG 1098

  scaffold293|s      52808 TGTTTGTTTTTGTTGGGTTCGTCCCGTCTTAGTTGCTTTGGTGTTGGATT 52857
                                        i        i       i          i     -  
C rnd-1_family-       1097 TGTTTGTTTTTGTCGGGTTCGTTCCGTCTTGGTTGCTTTGGCGTTGG-TT 1049

  scaffold293|s      52858 GTGTTGGCATCGTAGATTCATTTCTGCTTCATGATTATTAGGTTGTGCCT 52907
                              ?    i    i        v             i             
C rnd-1_family-       1048 GTGNTGGCGTCGTGGATTCATTGCTGCTTCATGATTGTTAGGTTGTGCCT 999

  scaffold293|s      52908 TTGTGTTGTGTGGTGCCATAGCTTTGCCGTGCATCACGTTGTCGCATGGC 52957
                            i                 i    i i               ?   i   
C rnd-1_family-        998 TCGTGTTGTGTGGTGCCATGGCTTCGTCGTGCATCACGTTGTNGCACGGC 949

  scaffold293|s      52958 GTGGTCGTCTTGTGCTCCATTTTGTTGCATGGCGTCGTCGTTCTGTGCCC 53007
                             v                      i                 i    i 
C rnd-1_family-        948 GTCGTCGTCTTGTGCTCCATTTTGTCGCATGGCGTCGTCGTTCCGTGCTC 899

  scaffold293|s      53008 GCTTTTGTGTTGGAAGTGTTAACCTTTATTTGAAGCAATTTCAATTCTAA 53057
                                           i   v  v        v      ?          
C rnd-1_family-        898 GCTTTTGTGTTGGAAGCGTTTACATTTATTTGTAGCAATNTCAATTCTAA 849

  scaffold293|s      53058 TATTGTTTGTTTTGTTTTTATATCAAAAACGTTACAGTTCGAGTGAGAGC 53107
                           ii                        vi     i     v          
C rnd-1_family-        848 CGTTGTTTGTTTTGTTTTTATATCAACGACGTTGCAGTTGGAGTGAGAGC 799

  scaffold293|s      53108 CATATTCAGCTATGTTCTTTGGATGTTTTGTCTGGTATGGCGCTTCCTTG 53157
                               i    v                 v                      
C rnd-1_family-        798 CATACTCAGGTATGTTCTTTGGATGTTGTGTCTGGTATGGCGCTTCCTTG 749

  scaffold293|s      53158 TTGGGTCCGTATGGTTTTGGAGCGGCTGTTTGTTGGGTATTTAGTATTTC 53207
                                 iv              i               v?v    i   i
C rnd-1_family-        748 TTGGGTTGGTATGGTTTTGGAGTGGCTGTTTGTTGGGTTNGTAGTGTTTT 699

  scaffold293|s      53208 GGCAGTAGCGTTGATGTGGGATTGCGACGGCTGGTGGTTCGGCGTTGGGT 53257
                                 i                         v      i          
C rnd-1_family-        698 GGCAGTGGCGTTGATGTGGGATTGCGACGGCTTGTGGTTTGGCGTTGGGT 649

  scaffold293|s      53258 TTGCTCACGGCTTTGTCTTTGTGGCGATTTGTTGCTGTTGTTGTGGTGTA 53307
                                        i     i                              
C rnd-1_family-        648 TTGCTCACGGCTTCGTCTTCGTGGCGATTTGTTGCTGTTGTTGTGGTGTA 599

  scaffold293|s      53308 GGTTTTTCAATTCTGACGTTGTTCTTTTTGTTTTATTTGACAAGCTTCAC 53357
                                                  ?                   i      
C rnd-1_family-        598 GGTTTTTCAATTCTGACGTTGTTNTTTTTGTTTTATTTGACAAACTTCAC 549

  scaffold293|s      53358 AGTTGAACCAAAAGACATCCAGGTATG-TATTTTCTGTAATTGGTGTTTG 53406
                                      i               -iv  ?                 
C rnd-1_family-        548 AGTTGAACCAAGAGACATCCAGGTATGCCCTTNTCTGTAATTGGTGTTTG 499

  scaffold293|s      53407 TGAGTGGCTGTTTGTTGGCTTTCTTGTTGGCTTGTGGTTTGGCATTGGCT 53456
                                                                      i      
C rnd-1_family-        498 TGAGTGGCTGTTTGTTGGCTTTCTTGTTGGCTTGTGGTTTGGCGTTGGCT 449

  scaffold293|s      53457 TTGGTCATGGCTTCGTCTTGGTGGCGATTTAATTGCTGTTGTTGTGGTGT 53506
                                 i              i                i    v      
C rnd-1_family-        448 TTGGTCGTGGCTTCGTCTTGGCGGCGATTTAATTGCTGCTGTTTTGGTGT 399

  scaffold293|s      53507 AGGT-TTTTCAATTCTGACGTTGTTCCTTTTGTTTTATTTGACAATA 53552
                               -                i   ii?                   
C rnd-1_family-        398 AGGTCTTTTCAATTCTGACGTCGTTTTNTTTGTTTTATTTGACAATA 352

Matrix = 20p43g.matrix
Kimura (with divCpGMod) = 6.47
Transitions / transversions = 2.23 (67/30)
Gap_init rate = 0.04 (48 / 1243), avg. gap size = 1.00 (48 / 48)


423 17.95 1.28 0.00 scaffold293|size145403 53551 53628 (91812) rnd-1_family-1327#Unknown 162 240 (0) m_b2737s001i5 97291

  scaffold293|s      53551 TAACGAATGAAAATAACAATGT-AATAATAGTTGTTGTCATATTACCCTG 53599
                              v                ii-i    i i    i i   v  i   v 
  rnd-1_family-        162 TAAGGAATGAAAATAACAATACCGATAACAATTGTCGCCATCTTGCCCGG 211

  scaffold293|s      53600 AATCCTTTTAATTGTTCCATCGTCCGATG 53628
                            ?        i       i  i  ?    
  rnd-1_family-        212 ANTCCTTTTAGTTGTTCCGTCATCNGATG 240

Matrix = 20p43g.matrix
Kimura (with divCpGMod) = 16.97
Transitions / transversions = 3.67 (11/3)
Gap_init rate = 0.01 (1 / 77), avg. gap size = 1.00 (1 / 1)


1285 15.43 3.38 4.96 scaffold293|size145403 53572 53837 (91603) C rnd-1_family-527#Unknown (1) 517 256 m_b2737s001i6 97292

  scaffold293|s      53572 TAATAATAGTTGTTGTCATATTACCCTGAATCCTTTTAATTGTTCCATCG 53621
                                 i i     vi   v  i   v           i          i
C rnd-1_family-        517 TAATAACAATTGTTTCCATCTTGCCCGGAATCCTTTTAGTTGTTCCATCA 468

  scaffold293|s      53622 TCCGATGATCCTGAACTGGCCATCTCTTATTCTTATAAAC-TTGAGCTGT 53670
                             vi             v     i        v       -     ?i  
C rnd-1_family-        467 TCAAATGATCCTGAACTCGCCATTTCTTATTCATATAAACTTTGAGNCGT 418

  scaffold293|s      53671 TGCCAAAAT-AATCAAAACATGTATAATTTGTCTGGACAACAGATTTATG 53719
                                v   -          v  ii    v     i       v      
C rnd-1_family-        417 TGCCACAATAAATCAAAACAGGTGCAATTGGTCTGAACAACAGTTTTATG 368

  scaffold293|s      53720 AGATTAACGTTCAAGCTACAATCCATC--AAAATCATGGTCACCTTAACT 53767
                                      v       i  i    --          i  i ------
C rnd-1_family-        367 AGATTAACGTTGAAGCTACGATTCATCATAAAATCATGGCCATC------ 324

  scaffold293|s      53768 TCCCCAATACATTTCCATAGACGGTCATTCTTGTAATGTGGGATTGACTG 53817
                           -------       v      v  i  i v             v    vi
C rnd-1_family-        323 -------TACATTTGCATAGAGGGCCACTGTTGTAATGTGGGAATGACAA 281

  scaffold293|s      53818 TCA-----AAACTCCTTCATACATG 53837
                           i  -----    vi?      v   
C rnd-1_family-        280 CCACCCCTAAACATNTTCATAGATG 256

Matrix = 20p43g.matrix
Kimura (with divCpGMod) = 16.60
Transitions / transversions = 1.17 (21/18)
Gap_init rate = 0.06 (17 / 265), avg. gap size = 1.29 (22 / 17)

1492 16.98 4.84 10.18 scaffold293|size145403 53725 54137 (91303) C rnd-5_family-5494#Unknown (0) 772 380 m_b2737s001i7 97292

  scaffold293|s      53725 AACGTTCAAGCTACAATCCATCAAAATCATGGTCACCTTAACTTCCCCAA 53774
                                 v       i  i              i        i      v 
C rnd-5_family-        772 AACGTTGAAGCTACGATTCATCAAAATCATGGCCACCTTAATTTCCCCTA 723

  scaffold293|s      53775 TACATTTCCATAGACGGTCATTCTTGTAATGTGGGATTGACTGTCAAAAC 53824
                                ? v   i  v       v             i    vi       
C rnd-5_family-        722 TACATNTGCATGGAGGGTCATTGTTGTAATGTGGGACTGACAATCAAAAC 673

  scaffold293|s      53825 TCCTTCATACATGTTTCCGTAAAATTTAGTGTATATGT--------TTAA 53866
                            v      ?v v  i   i iv     ---     i  --------    
C rnd-5_family-        672 TGCTTCATNGAGGTCTCCATGTAATTT---GTATACGTAGGTATAGTTAA 626

  scaffold293|s      53867 CTTCCCCAATACATTTCCATAGACCGTCAT-TCTTGTAATGTGGGATTGA 53915
                           v                   v? v      - i  v   vii    i i 
C rnd-5_family-        625 GTTCCCCAATACATTTCCATTNAACGTCATCTTTTTTAAAACGGGACTAA 576

  scaffold293|s      53916 CTTTCAAAACTGCTTCATACACTTTTCCATAA-AATTTAATCTATA--TG 53962
                             v   i  v i          v    -  i -     v  v    -- i
C rnd-5_family-        575 CTGTCAGAAATACTTCATACACGTTTC-ATGAGAATTTTATGTATAATTA 527

  scaffold293|s      53963 T--------TTAACTTCCCCAATACATTTCCATAGACGGTCATTCTTGTA 54004
                            --------   iv v    v   i         i ?v            
C rnd-5_family-        526 TAAGTAACATTAGATGCCCCTATATATTTCCATAAANCGTCATTCTTGTA 477

  scaffold293|s      54005 ATGTGGGATTGACTTTCAAAACTGCTTCATACACGTCTCCGTAAAATTTA 54054
                                  ii     v               --------------------
C rnd-5_family-        476 ATGTGGGGCTGACTGTCAAAACTGCTTCAT-------------------- 447

  scaffold293|s      54055 ATGTATATGTAGGTACAGCTAAGTTCCCCAATACATTTCCATTAAACGTA 54104
                           ---- i    ------------   v   v       i v         v
C rnd-5_family-        446 ----ACATGT------------GTTACCCTATACATTCCAATTAAACGTC 413

  scaffold293|s      54105 ATGTTTTAAAAATGGGACTGCCTATCAAAAATA 54137
                             vi  vv            v  i i       
C rnd-5_family-        412 ATTCTTGTAAAATGGGACTGGCTGTTAAAAATA 380

Matrix = 20p43g.matrix
Kimura (with divCpGMod) = 18.48
Transitions / transversions = 0.91 (30/33)
Gap_init rate = 0.11 (45 / 412), avg. gap size = 1.33 (60 / 45)

1071 22.84 2.09 11.42 scaffold293|size145403 53863 54292 (91148) C rnd-5_family-5494#Unknown (37) 735 342 m_b2737s001i8 97292

  scaffold293|s      53863 TTAACTTCCCCAATACATTTCCATAGACCGTCATTCTTGTAATGTGGGAT 53912
                               i      v      ? v   i  vv      v             i
C rnd-5_family-        735 TTAATTTCCCCTATACATNTGCATGGAGGGTCATTGTTGTAATGTGGGAC 686

  scaffold293|s      53913 TGACTTTCAAAACTGCTTCATACACTTTTCCATAAAATTTA-ATCTATAT 53961
                               vv               ?v vv i     iv     i-  vii  v
C rnd-5_family-        685 TGACAATCAAAACTGCTTCATNGAGGTCTCCATGTAATTTGTATACGTAG 636

  scaffold293|s      53962 GT----TTAACTTCCCCAATACATTTCCATAGACGGTCAT-TCTTGTAAT 54006
                             ----    v                   v? vv     - i  v   v
C rnd-5_family-        635 GTATAGTTAAGTTCCCCAATACATTTCCATTNAACGTCATCTTTTTTAAA 586

  scaffold293|s      54007 GTGGGATTGACTTTCAAAACTGCTTCATACACGTCTCCGTAAAATTTAAT 54056
                           ii    i i   v   i  v i            i  vvv i     v  
C rnd-5_family-        585 ACGGGACTAACTGTCAGAAATACTTCATACACGTTTCATGAGAATTTTAT 536

  scaffold293|s      54057 GTATA--TGTAGGTACAGCTAAGTTCCCCAATACATTTCCATTAAACGTA 54104
                                -- i  i   vvii  ii v    v   i        v  ?   v
C rnd-5_family-        535 GTATAATTATAAGTAACATTAGATGCCCCTATATATTTCCATAAANCGTC 486

  scaffold293|s      54105 ATGTTTTAAAAATGGGACTGCCTATCAAAAATACACCATACACGTTTCAT 54154
                             vi  vv  vi    i   v  i      v i vi     ---------
C rnd-5_family-        485 ATTCTTGTAATGTGGGGCTGACTGTCAAAACTGCTTCATAC--------- 445

  scaffold293|s      54155 GAAACCTTTATGTATAATTGGGTAAAGTTAGATTCCCCTATAAATTTCCA 54204
                           ---------    -------------    -----       v   i v 
C rnd-5_family-        444 ---------ATGT-------------GTTA-----CCCTATACATTCCAA 422

  scaffold293|s      54205 TAAAACATCATTCTTGTATAATGGGATTGGCT-CAAAAAATATTGTATAC 54253
                            v    i           v       i     -iv        i  -  -
C rnd-5_family-        421 TTAAACGTCATTCTTGTAAAATGGGACTGGCTGTTAAAAATATCGT-TA- 374

  scaffold293|s      54254 ATCTATTATTGTTGAGAATTTTGAAATCAATAATAGACG 54292
                           -------  i     vvvi v v     vv         
C rnd-5_family-        373 -------ATCGTTGACCTCTATTAAATCCTTAATAGACG 342

Matrix = 20p43g.matrix
Kimura (with divCpGMod) = 25.54
Transitions / transversions = 0.74 (37/50)
Gap_init rate = 0.12 (50 / 429), avg. gap size = 1.08 (54 / 50)

1473 17.63 1.34 1.00 scaffold293|size145403 53964 54261 (91179) C rnd-5_family-5494#Unknown (37) 735 437 m_b2737s001i9 97292

  scaffold293|s      53964 TTAACTTCCCCAATACATTTCCATAGACGGTCATTCTTGTAATGTGGGAT 54013
                               i      v      ? v   i  v       v             i
C rnd-5_family-        735 TTAATTTCCCCTATACATNTGCATGGAGGGTCATTGTTGTAATGTGGGAC 686

  scaffold293|s      54014 TGACTTTCAAAACTGCTTCATACACGTCTCCGTAAAATTTAATGTATATG 54063
                               vv               ?v v      i iv    ---      i 
C rnd-5_family-        685 TGACAATCAAAACTGCTTCATNGAGGTCTCCATGTAATT---TGTATACG 639

  scaffold293|s      54064 TAGGTACAGCTAAGTTCCCCAATACATTTCCATTAAACGTAAT-GTTTTA 54112
                                 i  i                        ?     v  -v    v
C rnd-5_family-        638 TAGGTATAGTTAAGTTCCCCAATACATTTCCATTNAACGTCATCTTTTTT 589

  scaffold293|s      54113 AAAATGGGACTGCCTATCAAAAATACACCATACACGTTTCATGAAACCTT 54162
                               i      iv  i   i      vi                i vi  
C rnd-5_family-        588 AAAACGGGACTAACTGTCAGAAATACTTCATACACGTTTCATGAGAATTT 539

  scaffold293|s      54163 TATGTATAAT--TGGGTAAAGTTAGATTCCCCTATAAATTTCCATAAAAC 54210
                                     -- ii    vi      v        v           ? 
C rnd-5_family-        538 TATGTATAATTATAAGTAACATTAGATGCCCCTATATATTTCCATAAANC 489

  scaffold293|s      54211 ATCATTCTTGTATAATGGGATTGGCT-CAAAAAATATTGTATACATCTAT 54259
                           i           vvi    ii  i  -iv    v ii vi      v i 
C rnd-5_family-        488 GTCATTCTTGTAATGTGGGGCTGACTGTCAAAACTGCTTCATACATGTGT 439

  scaffold293|s      54260 TA 54261
                             
C rnd-5_family-        438 TA 437

Matrix = 20p43g.matrix
Kimura (with divCpGMod) = 19.32
Transitions / transversions = 1.17 (28/24)
Gap_init rate = 0.02 (6 / 297), avg. gap size = 1.17 (7 / 6)

321 23.00 14.63 5.75 scaffold293|size145403 54206 54574 (90866) C rnd-1_family-275#Unknown (174) 409 10 m_b2737s001i10 97292

  scaffold293|s      54206 AAAACATCATTCTTG-TATAATGGGATTGGCTCAAAAAATATTGTATACA 54254
                               i  i   i   - v v  v v ---        --    i      
C rnd-1_family-        409 AAAATATTATTTTTGGTTTTATTGCA---GCTCAAAA--TATTATATACA 365

  scaffold293|s      54255 TCTATTATTGTTGAGAATTTTGAAATCAATAATAGACGTCATGTACTTCC 54304
                                v  i            v     iv            vi-------
C rnd-1_family-        364 TCTATAATCGTTGAGAATTTTTAAATCGTTAATAGACGTCAAA------- 322

  scaffold293|s      54305 ATTATTATAAAA---AATATTAATGAAGTAATCGTTAAATGAAT--ATAA 54349
                             ii   v    ---  iii  -ii  i  vvv v i       --  vi
C rnd-1_family-        321 ATCGTTAAAAAATTGAACGCTA-CAAAATATGAGATGAATGAATTCATCG 273

  scaffold293|s      54350 TTTTTGTAATCAT--TAAAAGAATATTATTTTTGT----AATCGTTAAAA 54393
                            i iiiv    i -- v   -        v vi  ----      ?    
C rnd-1_family-        272 TCTCCAAAATCGTGCTCAAA-AATATTATGTACGTCCATAATCGTNAAAA 224

  scaffold293|s      54394 GAATGTTATTTTTGGTTCTAT-----------------ATATTATGTACA 54426
                           -   i    iv v    ii  -----------------            
C rnd-1_family-        223 -AATATTATCGTGGGTTTCATTCATTACCGCTCAAAAAATATTATGTACA 175

  scaffold293|s      54427 TCCGTAATAGTT-AAAAGAAT----ATTTTTT-------------TTGTT 54458
                             ii    v   -     v  ----  iv  i------------- i   
C rnd-1_family-        174 TCTATAATCGTTGAAAAGTATTGAAATCGTTCATAGACGTCAAAATCGTT 125

  scaffold293|s      54459 TAA----TTGCA-GCTCAACAAA-CATTA-TGTACTTCCATAGTCGCAAA 54501
                           v  ----   v -   ii     -   i - iv vv  v - i   iv  
C rnd-1_family-        124 AAAAATATTGAACGCTTGACAAATCATCAATAGAGGTCAA-AATCGTTAA 76

  scaffold293|s      54502 AAAATATTATCATGGGTTTCATAAACTAAATATATTTAATGCTCAAAAAT 54551
                              -    i-v i ----- v i ii    v     v  i          
C rnd-1_family-         75 AAA-TATTG-AACG-----CTTGAGTTAAAAATATTGAACGCTCAAAAAT 33

  scaffold293|s      54552 ATTATGTACATCCGTAATCATTA 54574
                                        i     i   
C rnd-1_family-         32 ATTATGTACATCCATAATCGTTA 10

Matrix = 20p43g.matrix
Kimura (with divCpGMod) = 23.05
Transitions / transversions = 1.35 (46/34)
Gap_init rate = 0.10 (36 / 368), avg. gap size = 2.14 (77 / 36)

288 24.33 11.42 4.27 scaffold293|size145403 54415 54633 (90807) C rnd-1_family-275#Unknown (332) 251 18 m_b2737s001i11 97292

  scaffold293|s      54415 ATATTATGTACATCCGTAATAGTTAAAAGAATATTTTT-----TTTGTTT 54459
                                      i   i    v  ?    -      v i-----   vv  
C rnd-1_family-        251 ATATTATGTACGTCCATAATCGTNAAAA-AATATTATCGTGGGTTTCATT 203

  scaffold293|s      54460 AATTGCAGCTCAACAAACATTATGTACTTCCATAGTCGCAAAAAAATATT 54509
                           v   i v      v   i         v  i   i   ivi    i    
C rnd-1_family-        202 CATTACCGCTCAAAAAATATTATGTACATCTATAATCGTTGAAAAGTATT 153

  scaffold293|s      54510 A-------TCATGGGTTTCATAAAC--TAAATATATTTAATGCTCAA-AA 54549
                           i-------    i iiv   v  v --    v     v  i   ii -  
C rnd-1_family-        152 GAAATCGTTCATAGACGTCAAAATCGTTAAAAATATTGAACGCTTGACAA 103

  scaffold293|s      54550 ATATTATGTACATCCGTAATCATTACTAGTCGTAGAGAATTTTGAAC-CT 54598
                             --------    vi  ivvi i v- i    vi i   v      -  
C rnd-1_family-        102 AT--------CATCAATAGAGGTCAA-AATCGTTAAAAATATTGAACGCT 62

  scaffold293|s      54599 ----TTAATAATA--G---GCTAATAAATATTATGCATTTTCAT 54633
                           ----    v    -- ---   v v          i iv i   
C rnd-1_family-         61 TGAGTTAAAAATATTGAACGCTCAAAAATATTATGTACATCCAT 18

Matrix = 20p43g.matrix
Kimura (with divCpGMod) = 27.36
Transitions / transversions = 1.12 (27/24)
Gap_init rate = 0.08 (18 / 218), avg. gap size = 1.94 (35 / 18)

302 17.06 1.39 22.69 scaffold293|size145403 54461 54604 (90836) C rnd-1_family-275#Unknown (134) 449 331 m_b2737s001i12 97292

  scaffold293|s      54461 ATTGCA-GCTCAACAAACATTATGTACTTCCATAGTCGCAAAAAAATATT 54509
                               v -      -   i         v      i   i-v         
C rnd-1_family-        449 ATTGAACGCTCAA-AAATATTATGTACATCCATAATCGT-TAAAAATATT 402

  scaffold293|s      54510 ATCATGGGTTTCATAAACTAAATATATTTAATGCTCAAAAATATTATGTA 54559
                             iv v     i  -------- ii ------    -          i  
C rnd-1_family-        401 ATTTTTGGTTTTAT--------TGCA------GCTC-AAAATATTATATA 367

  scaffold293|s      54560 CATCCGTAATCATTACTAGTCGTAGAGAA-TTTTGAACCTTTAATA 54604
                               ii     i  ----------     -    i  i v      
C rnd-1_family-        366 CATCTATAATCGTT----------GAGAATTTTTAAATCGTTAATA 331

Matrix = 20p43g.matrix
Kimura (with divCpGMod) = 17.63
Transitions / transversions = 2.17 (13/6)
Gap_init rate = 0.20 (29 / 143), avg. gap size = 1.00 (29 / 29)

462 11.59 0.93 11.34 scaffold293|size145403 54467 54573 (90867) C rnd-1_family-275#Unknown (324) 259 163 m_b2737s001i13 97292

  scaffold293|s      54467 GCTCAACAAACATTATGTACTTCCATAGTCGCAAAAAAATATTATCATGG 54516
                                 -   i         v      i   i?             i   
C rnd-1_family-        259 GCTCAA-AAATATTATGTACGTCCATAATCGTNAAAAAATATTATCGTGG 211

  scaffold293|s      54517 GTTTCATAAACTAAATATATTTAATGCTC-AAAAATATTATGTACATCCG 54565
                                  ---- v ------   vi    -                  ii
C rnd-1_family-        210 GTTTCAT----TCA------TTACCGCTCAAAAAATATTATGTACATCTA 171

  scaffold293|s      54566 TAATCATT 54573
                                i  
C rnd-1_family-        170 TAATCGTT 163

Matrix = 20p43g.matrix
Kimura (with divCpGMod) = 9.36
Transitions / transversions = 2.67 (8/3)
Gap_init rate = 0.11 (12 / 106), avg. gap size = 1.00 (12 / 12)


304 16.34 3.06 6.32 scaffold293|size145403 54537 54634 (90806) rnd-1_family-201#Unknown 211 305 (580) m_b2737s001i14 97293

  scaffold293|s      54537 TTAAT--GCTCAAAAATATTATGTACATCCGTAATCATTAC-TAGTCGTA 54583
                                --   v              iv i i v  ii v v-  i -- i
  rnd-1_family-        211 TTAATAGGCTAAAAAATATTATGTATTTTCATTATTGTAAAATAAT--TG 258

  scaffold293|s      54584 GAGAATTTTGAACCTTTAATAATAGGCTAATAAATATTATGCATTTTCAT 54633
                                      -  v     ---                 vi        
  rnd-1_family-        259 GAGAATTTTGA-CCGTTAAT---AGGCTAATAAATATTATTTATTTTCAT 304

  scaffold293|s      54634 T 54634
                            
  rnd-1_family-        305 T 305

Matrix = 20p43g.matrix
Kimura (with divCpGMod) = 18.51
Transitions / transversions = 1.14 (8/7)
Gap_init rate = 0.08 (8 / 97), avg. gap size = 1.12 (9 / 8)


782 16.30 0.00 1.48 scaffold293|size145403 54638 54774 (90666) C genome_1_5806#DNA (36) 748 614 m_b2737s001i15 97294

  scaffold293|s      54638 TCAAATATCCAGTCCCAGATGTCTACTTTAGAACTGATTTGGGACATTTT 54687
                                             i   v                       i   
C genome_1_5806        748 TCAAATATCCAGTCCCAGGTGTATACTTTAGAACTGATTTGGGACACTTT 699

  scaffold293|s      54688 TTGAGAAATATGACTACCACAATTACTTTTGGCATCAACTATCCCAAATT 54737
                             v i  --          i     i       vv   v i     i   
C genome_1_5806        698 TTTAAAA--ATGACTACCATAATTATTTTTGGCTACAAATGTCCCAGATT 651

  scaffold293|s      54738 TTGTTTTTCGCGTGATTTCCTTGTTCTGACACCATGA 54774
                            i          i    i   vi vii    v  v  
C genome_1_5806        650 TCGTTTTTCGCGCGATTCCCTGATGTCGACAGCAAGA 614

Matrix = 20p43g.matrix
Kimura (with divCpGMod) = 15.95
Transitions / transversions = 1.44 (13/9)
Gap_init rate = 0.01 (2 / 136), avg. gap size = 1.00 (2 / 2)

662 18.18 15.23 2.25 scaffold293|size145403 54756 54952 (90488) C genome_1_5806#DNA (226) 558 337 m_b2737s001i16 97294

  scaffold293|s      54756 CCTTGTTCTGACACCATGACGCACT--GACCGATCCACTAGCAGAAT--- 54800
                            i                    v  --  v        v      i ---
C genome_1_5806        558 CTTTGTTCTGACACCATGACGCTCTTCGAACGATCCACGAGCAGAGTACG 509

  scaffold293|s      54801 -------------GT--TGTCACTTGT----T-CCTGCCTCTTCCACGCA 54830
                           -------------  --    iv i  ---- -              v  
C genome_1_5806        508 GTACAATACTATCGTACTGTCGATCGTACCATACCTGCCTCTTCCACTCA 459

  scaffold293|s      54831 TTATCGCATCAAGTTTCTTTCGCTGATTCTA----GCACTTTGTGCTTAT 54876
                           i      i v   v     v   vv  ii  ----        i  v   
C genome_1_5806        458 CTATCGCGTAAAGATTCTTGCGCGTATCTTATAGAGCACTTTGCGCGTAT 409

  scaffold293|s      54877 TCAAACAGCATTTGCGAACGCACGTGGCTGTACCGGGAAGCTGTTCTACA 54926
                             v         i i                 i  v---i ii v   i 
C genome_1_5806        408 TCCAACAGCATTCGTGAACGCACGTGGCTGTATCGT---ACCATACTATA 362
```
