## Supplementary material for "Improved Reference Genome for *Cyclotella Cryptica* CCMP332, a Model for Cell Wall Morphogenesis, Salinity Adaptation, and Lipid Production in Diatoms (Bacillariophyta)": cryptica_pilon5.fasta.align (part 359 of 753)

```
  scaffold293|s      54927 CCCTTTGAAATC-TCCGTGGAATCATC 54952
                            v--v    ii - v            
C genome_1_5806        361 CA--GTGAAGCCGTACGTGGAATCATC 337

Matrix = 20p43g.matrix
Kimura (with divCpGMod) = 17.89
Transitions / transversions = 1.06 (18/17)
Gap_init rate = 0.07 (13 / 196), avg. gap size = 2.69 (35 / 13)


1541 19.62 0.63 0.94 scaffold293|size145403 54880 55198 (90242) rnd-1_family-396#Unknown 147 464 (0) m_b2737s001i17 97295

  scaffold293|s      54880 AACAGCATTTGCGAACGCACGTGGCTGTACCGGGA--AGCTGTTCTACAC 54927
                                    i i  v     v ivi   --  i  --i  ii    v vi
  rnd-1_family-        147 AACAGCATTCGTGACCGCACCTATTTGT--CGAGATCGGCCATTCTTCCT 194

  scaffold293|s      54928 CCTTTGAAATCTCCGTGGAATCATCTTTTTCATTATGCAGACCCATCTTC 54977
                             v i ivvv v      v       ?? ?   ?   vi     i  v  
  rnd-1_family-        195 CCGTCGGCCGCACCGTGGCATCATCTNNTNCATNATGGGGACCCGTCGTC 244

  scaffold293|s      54978 CTTCCTGTTGATGACAGGACTGACTCGTGAAGTATTTAATATGCTCCATG 55027
                           ?     ?           ?i    i  v    i?  ii?      i  i 
  rnd-1_family-        245 NTTCCTNTTGATGACAGGNTTGACCCGAGAAGCNTTCGNTATGCTTCACG 294

  scaffold293|s      55028 ACCTTCTCAAACCGCCCGGACATCCAGCTCTACTAAAACGAAAAGGACGT 55077
                             v       i               v  - i i    ? i i       
  rnd-1_family-        295 ACGTTCTCAAGCCGCCCGGACATCCATCT-TGCCAAAANGGAGAGGACGT 343

  scaffold293|s      55078 AAGTGGTCTTTGTTGTCTGAAGGTATATTGGGACTCTTTCTGTTCTACAT 55127
                                   ?    i?  ?  i  vvv      i  vi    v  i     
  rnd-1_family-        344 AAGTGGTCNTTGTCNTCNGAGGGGCAATTGGGGCTGCTTCTTTTTTACAT 393

  scaffold293|s      55128 TGGGAGCACAATGAACTATAAATTTCTGTGTGTGATTTTCGGTATTACTC 55177
                           i  v     i     i     i v       ?       i  ?  i  ? 
  rnd-1_family-        394 CGGCAGCACGATGAATTATAAGTATCTGTGTNTGATTTTTGGNATCACNC 443

  scaffold293|s      55178 CGAATCCCTGTTCTTGTATGT 55198
                                v       ?i i    
  rnd-1_family-        444 CGAATGCCTGTTCNCGCATGT 464

Matrix = 20p43g.matrix
Kimura (with divCpGMod) = 20.77
Transitions / transversions = 1.58 (38/24)
Gap_init rate = 0.01 (4 / 318), avg. gap size = 1.25 (5 / 4)


547 22.94 3.45 5.53 scaffold293|size145403 56081 56283 (89157) rnd-1_family-1285#Unknown 34 232 (0) m_b2737s001i18 97296

  scaffold293|s      56081 CACATACAC--TGACCGCTAGTTTAATAATTACTCATCCTTCGCTTCATC 56128
                                 i  -- v       v ---       v  i      ?       
  rnd-1_family-         34 CACATATACCATCACCGCTACT---ATAATTAATCGTCCTTCNCTTCATC 80

  scaffold293|s      56129 CTCATTATTCCTCTTTTCTGCATTATCAGT-TTTATCATTCACTACACCC 56177
                           v     i  ii   i?  ii    v  ? i-  i  ii  vi-     i 
  rnd-1_family-         81 ATCATTGTTTTTCTCNTCCACATTCTCNGCATTCATTGTTGG-TACACTC 129

  scaffold293|s      56178 GCTACACCTCTCGAATCTGCACCCATCATCATCATCATCATCATTTGCAT 56227
                               v  vi    vvi v         i------- ii  vi ii     
  rnd-1_family-        130 GCTAAACGCCTCGCTCCAGCACCCATCG-------CGCCAGTACCTGCAT 172

  scaffold293|s      56228 TGTTTGTTGTTGCTGCTGGAACTGTAGTTCCA---TAC-ATCACGCCTAT 56273
                           ?v i        i     v vi  vv      ---   -        v  
  rnd-1_family-        173 NTTCTGTTGTTGTTGCTGCATTTGGCGTTCCAATCTACGATCACGCCGAT 222

  scaffold293|s      56274 CTTCCATTTC 56283
                            i        
  rnd-1_family-        223 CCTCCATTTC 232

Matrix = 20p43g.matrix
Kimura (with divCpGMod) = 26.36
Transitions / transversions = 1.44 (26/18)
Gap_init rate = 0.07 (15 / 202), avg. gap size = 1.20 (18 / 15)

515 14.72 4.44 4.44 scaffold293|size145403 56184 56318 (89122) rnd-1_family-409#Unknown 583 717 (3) m_b2737s001i19 97296

  scaffold293|s      56184 CCTCTCGAATCTGCACCCATCATCATCATCATCATCATTTGCATTGTTT- 56232
                                ? --- iv i        v v         vi i     ii   -
  rnd-1_family-        583 CCTCTNG---CCCCGCCCATCATAAACATCATCATGGTCTGCATCATTTC 629

  scaffold293|s      56233 -GTTGTTGCTGCTGGAACTGTAGTTCCATACA---TCACGCCTATCTTCC 56278
                           -           --- v   ?v      v  i---  ?        i   
  rnd-1_family-        630 CGTTGTTGCTGC---ATCTGNCGTTCCAAACGNCTTCNCGCCTATCCTCC 676

  scaffold293|s      56279 ATTTCCTCCCTCTCACGCCTTGC-CTCCCCCCTCTCACGTC 56318
                             i                    -    i i     i    
  rnd-1_family-        677 ATCTCCTCCCTCTCACGCCTTGCTCTCCTCTCTCTCGCGTC 717

Matrix = 20p43g.matrix
Kimura (with divCpGMod) = 14.30
Transitions / transversions = 1.71 (12/7)
Gap_init rate = 0.07 (10 / 134), avg. gap size = 1.20 (12 / 10)


493 16.84 0.00 0.00 scaffold293|size145403 56322 56416 (89024) rnd-5_family-384#Unknown 1 95 (307) m_b2737s001i20 97297

  scaffold293|s      56322 CCTCTTCACGTTCCTGTCTACGACGCTCCTCGGCCTCATCCCACTCCATC 56371
                                  i        i     v     i  v     i            
  rnd-5_family-          1 CCTCTTCGCGTTCCTGCCTACGCCGCTCTTCCGCCTCGTCCCACTCCATC 50

  scaffold293|s      56372 TTCCTCATCATCATATACGGATGAAGTTCATCGCTCGTACCATCA 56416
                                     ?   iv iv ?  v  v ii      v ?  i   
  rnd-5_family-         51 TTCCTCATCANCATGAATTGNTGTAGGTTGTCGCTCCTNCCGTCA 95

Matrix = 20p43g.matrix
Kimura (with divCpGMod) = 16.11
Transitions / transversions = 1.29 (9/7)
Gap_init rate = 0.00 (0 / 94), avg. gap size = 0.0 (0 / 0)


599 16.52 4.35 0.00 scaffold293|size145403 56418 56532 (88908) rnd-1_family-835#Unknown 44 163 (303) m_b2737s001i21 97298

  scaffold293|s      56418 CAATTGAGGAAGCAATCTTCTCAATTGACTTCGTTACGGACCCTCGTTCA 56467
                               i  ?  ?  i        i  v     ?  i  ?  ?  i     i
  rnd-1_family-         44 CAATCGANGANGCGATCTTCTCGATGGACTTNGTCACNGANCCCCGTTCG 93

  scaffold293|s      56468 CGATTCGTTGAGTTTTTTGTCTTATTGGTCTTACCTGTCTTCTTTACCTT 56517
                                i  i        ?  i  i  ?     i  i   i  i  iv   
  rnd-1_family-         94 CGATTTGTCGAGTTTTTNGTTTTGTTNGTCTTGCCCGTCCTCCTTGACTT 143

  scaffold293|s      56518 CGAC-----TTCTTTCCTTG 56532
                               ----- v i       
  rnd-1_family-        144 CGACGACGATGCCTTCCTTG 163

Matrix = 20p43g.matrix
Kimura (with divCpGMod) = 14.11
Transitions / transversions = 5.33 (16/3)
Gap_init rate = 0.01 (1 / 114), avg. gap size = 5.00 (5 / 1)


4203 9.60 0.00 3.25 scaffold293|size145403 56597 57199 (88241) genome_2_13648#LTR/Copia 1 584 (0) m_b2737s001i22 97299

  scaffold293|s      56597 CAAGACAGGCAACTTTGCCACGTGGAAGTTTTTGGCGAGCCAAACTGACG 56646
                                                                             
  genome_2_1364          1 CAAGACAGGCAACTTTGCCACGTGGAAGTTTTTGGCGAGCCAAACTGACG 50

  scaffold293|s      56647 ACAGGTGATGACTTTTGCATTTTTTTACTCAAGTGAAGACTTTCATGACC 56696
                              i    i      v          -    vv   v        i    
  genome_2_1364         51 ACAAGTGACGACTTTGGCATTTTTTT-CTCATCTGACGACTTTCACGACC 99

  scaffold293|s      56697 ATCTGACGACCCTGACGACTGCGTGTGACGACATTTTGACGACCTGACAA 56746
                                                                           i 
  genome_2_1364        100 ATCTGACGACCCTGACGACTGCGTGTGACGACATTTTGACGACCTGACGA 149

  scaffold293|s      56747 CTTTTGGTGAAGACTTTTTGACGACCCTGACAACTTTTGCTGACGACCTT 56796
                                                          i       v          
  genome_2_1364        150 CTTTTGGTGAAGACTTTTTGACGACCCTGACGACTTTTGGTGACGACCTT 199

  scaffold293|s      56797 TTGACGACCCTTGTTAGGACTCATCGATTCCCTTGTGACGACCCTTCGGA 56846
                                     v     v            v   iv            v  
  genome_2_1364        200 TTGACGACCCATGTTACGACTCATCGATTACCTCTTGACGACCCTTCTGA 249

  scaffold293|s      56847 CGACTCTGACGACCCACTTGACGACTTCACGACCTTCCACAAATATCTAC 56896
                                                                   v    vv   
  genome_2_1364        250 CGACTCTGACGACCCACTTGACGACTTCACGACCTTCCACCAATAAGTAC 299

  scaffold293|s      56897 GTCTCTGATCATCCCGTGTGGGAGAGCAAGTGACGAACAGTACGACTCGG 56946
                           i------------------ v          vv               v 
  genome_2_1364        300 A------------------GTGAGAGCAAGTCCCGAACAGTACGACTCCG 331

  scaffold293|s      56947 TGATGACAATGACGACTAACAACCCTAACTTACGACCCAACAGATCTTCT 56996
                              i   v            i   v     v         v         
  genome_2_1364        332 TGACGACCATGACGACTAACGACCGTAACTGACGACCCAAGAGATCTTCT 381

  scaffold293|s      56997 TTGACGACCCATGTGACTCCACCTGACGACCCCTGACGACCCAAGTGATG 57046
                           v            i                                  i 
  genome_2_1364        382 GTGACGACCCATGCGACTCCACCTGACGACCCCTGACGACCCAAGTGACG 431

  scaffold293|s      57047 ACCAAAAAACAACCCTGACGACCCCTGACAACTTTAGCGACAACCCCTAA 57096
                                     i                  i       i   i   i vi 
  genome_2_1364        432 ACCAAAAAACGACCCTGACGACCCCTGACGACTTTAGTGACGACCTCAGA 481

  scaffold293|s      57097 TGACTTTAGTGACGACCCATTGACAACCGTCAAAATCTCTTGACGACATC 57146
                           i   iiv v        vi     i   viv                 v 
  genome_2_1364        482 CGACCCAACTGACGACCGGTTGACGACCTCAAAAATCTCTTGACGACAAC 531

  scaffold293|s      57147 TGACGACTCCTTCTGGCAATATTTATCGCCAAAGTTGAAAATTGCCTGTC 57196
                                     v      i   i             i              
  genome_2_1364        532 TGACGACTCCATCTGGCGATACTTATCGCCAAAGTCGAAAATTGCCTGTC 581

  scaffold293|s      57197 TTG 57199
                              
  genome_2_1364        582 TTG 584

Matrix = 20p43g.matrix
Kimura (with divCpGMod) = 7.66
Transitions / transversions = 0.87 (26/30)
Gap_init rate = 0.03 (19 / 602), avg. gap size = 1.00 (19 / 19)


589 16.81 1.74 1.74 scaffold293|size145403 57192 57306 (88134) C rnd-1_family-1243#Unknown (11) 121 7 m_b2737s001i23 97300

  scaffold293|s      57192 CTGTCTTGC--TGGCCACAGATGAGGAGGTGGTGTTCCTCCTTGTGACCT 57239
                            i i     --    v     i v          v i       i     
C rnd-1_family-        121 CCGCCTTGCCCTGGCAACAGACGCGGAGGTGGTGGTTCTCCTTGCGACCT 72

  scaffold293|s      57240 GGGGGTTGCACGAGCCACCTCTAAATTGAATTCGTCGTCAAGCTCCTGTG 57289
                            ? --    vi ?        i ?               ii    v vi 
C rnd-1_family-         71 GNG--TTGCTTGNGCCACCTCCANATTGAATTCGTCGTCGGGCTCGTTCG 24

  scaffold293|s      57290 CGGTTGTGCTACAAGAG 57306
                               v   v   i    
C rnd-1_family-         23 CGGTGGTGGTACGAGAG 7

Matrix = 20p43g.matrix
Kimura (with divCpGMod) = 13.52
Transitions / transversions = 1.38 (11/8)
Gap_init rate = 0.03 (3 / 114), avg. gap size = 1.33 (4 / 3)


2765 14.22 2.59 0.00 scaffold293|size145403 57402 57865 (87575) C rnd-1_family-558#Unknown (34) 477 2 m_b2737s001i24 97301

  scaffold293|s      57402 ATCCATCACATCCATGGGGGGCAAAGATGGCAAAGGGAGTGGTTGCGAGA 57451
                                             v     v vi    iv  vi            
C rnd-1_family-        477 ATCCATCACATCCATGGGTGGCAACGTCGGCAGCGGTGGTGGTTGCGAGA 428

  scaffold293|s      57452 ACGCCG---CGACCTGATGCGGCTGCACTTCCGTGCCAGGGATAACTTCT 57498
                              ?  ---                          v    v i??     
C rnd-1_family-        427 ACGNCGTCGCGACCTGATGCGGCTGCACTTCCGTGGCAGGTACNNCTTCT 378

  scaffold293|s      57499 TCATCTTCT------GACAATTCTTCCTGCTTGTACTCACCATCTTCCGA 57542
                             v  i  i------   i                      i        
C rnd-1_family-        377 TCTTCCTCCTCCTCGGACGATTCTTCCTGCTTGTACTCACCGTCTTCCGA 328

  scaffold293|s      57543 T--GACGACGAGGATGATGATGGATTCATCTCATCTTCTGACAAGCCTCC 57590
                            --     ?  v  i  i                 ?  ?   i vv ?  
C rnd-1_family-        327 TTCGACGANGACGACGACGATGGATTCATCTCATCNTCNGACGACGCNCC 278

  scaffold293|s      57591 AAGGATTCCGGAGGAGGACTTGTCCAGAATTCTCCTCTCAATCCTGATGC 57640
                           i        ?  ?  v v      ?     i    ?       ii     
C rnd-1_family-        277 GAGGATTCCNGANGACGTCTTGTCNAGAATCCTCCNCTCAATCTCGATGC 228

  scaffold293|s      57641 ACTGGTTGATGCAATCCTTCAAATCAGCCCCCATCCTCCCAGTGG-TTTT 57689
                            ?i         i      viv   v      i    v  ?    -   i
C rnd-1_family-        227 ANCGGTTGATGCGATCCTTGGCATCCGCCCCCGTCCTACCNGTGGGTTTC 178

  scaffold293|s      57690 TTCATATTATTACACAGCTTCCTGATCCAGTTCTTCTTCAAATCATCCTC 57739
                                i  i  i    i      ? i              ii        
C rnd-1_family-        177 TTCATGTTGTTGCACAACTTCCTNACCCAGTTCTTCTTCAGGTCATCCTC 128

  scaffold293|s      57740 GGAACGCAAATTTTCCTCACCTGATTCCTCCTTGTACGCCAAGGCTACCA 57789
                              ?        i     i  ?  i  i        ?  v iv  v    
C rnd-1_family-        127 GGANCGCAAATTCTCCTCGCCNGACTCTTCCTTGTANGCGAGCGCGACCA 78

  scaffold293|s      57790 AGCGCCAACCTTCGTTGCCATTGGGCAATAGCCTCTCCACGATGCTGATG 57839
                           i      ?      ?i   i  i  ? iv v      v      vv    
C rnd-1_family-         77 GGCGCCANCCTTCGNCGCCGTTAGGNAGGATCCTCTCGACGATGGGGATG 28

  scaffold293|s      57840 AGGATCTTGTTTTGGTAGTTGGGAAC 57865
                             i iv?    i              
C rnd-1_family-         27 AGAACGNTGTTCTGGTAGTTGGGAAC 2

Matrix = 20p43g.matrix
Kimura (with divCpGMod) = 12.94
Transitions / transversions = 1.54 (40/26)
Gap_init rate = 0.01 (4 / 463), avg. gap size = 3.00 (12 / 4)


1421 18.25 1.13 0.75 scaffold293|size145403 57908 58172 (87268) C genome_2_57510-9]5#Unspecified (405) 266 1 m_b2737s001i25 97302

  scaffold293|s      57908 CGATTCGTCATTGCTCATGATTGTTATGAGAATTCG--GGGTCTCA-AGC 57954
                                      i       i  v   -i   v    --i  vv v - i 
C genome_2_5751        266 CGATTCGTCATCGCTCATGGTTTTTA-AAGACTTCGCGAGGAATAATAAC 218

  scaffold293|s      57955 CCCTCAACCTGCTTCCGCATGATTCCACGTGGTACTTTTTTGTTCCGAAT 58004
                            iv iv iv       i v  v            i       v  ii   
C genome_2_5751        217 CTGTTCATGTGCTTCCACCTGCTTCCACGTGGTATTTTTTTGGTCTAAAT 168

  scaffold293|s      58005 GTCTATTTTTTCAAAATAGACAAAAAGGGGGGGTCTCTGGACACCCTCCC 58054
                                     i              -        v  i        i   
C genome_2_5751        167 GTCTATTTTTCCAAAATAGACAAAA-GGGGGGGTGTCCGGACACCCCCCC 119

  scaffold293|s      58055 TTTTTTTCTATTTTAGAATCGGGTTTGGAACAAAAAGGGGGAAGGGCAAG 58104
                           i       i v     i v   i   i  vv          v      i 
C genome_2_5751        118 CTTTTTTCCAGTTTAGGAACGGATTTAGACAAAAAAGGGGGTAGGGCAGG 69

  scaffold293|s      58105 AGGTCTGGAACAGATCTGGCCGTTCCAAAAATTTGAATATTTGAACATCT 58154
                           v   i          i i           v     i    i  i    i 
C genome_2_5751         68 CGGTTTGGAACAGATTTAGCCGTTCCAAATATTTGGATATCTGGACATTT 19

  scaffold293|s      58155 AGACACTTAGAACAATTA 58172
                                     i       
C genome_2_5751         18 AGACACTTAGGACAATTA 1

Matrix = 20p43g.matrix
Kimura (with divCpGMod) = 20.26
Transitions / transversions = 1.53 (29/19)
Gap_init rate = 0.02 (4 / 264), avg. gap size = 1.25 (5 / 4)


317 27.71 0.00 0.00 scaffold293|size145403 58102 58184 (87256) genome_2_3381#DNA 410 492 (0) m_b2737s001i26 97303

  scaffold293|s      58102 AAGAGGTCTGGAACAGATCTGGCCGTTCCAAAAATTTGAATATTTGAACA 58151
                                i i     vvi  i i  vv       v     iv         i
  genome_2_3381        410 AAGAGATTTGGAAGCAATTTAGCGCTTCCAAATATTTGGTTATTTGAACG 459

  scaffold293|s      58152 TCTAGACACTTAGAACAATTAAGGTAGTCACCC 58184
                            i ii   vi    vv     v  i  i     
  genome_2_3381        460 TTTGAACAGCTAGACGAATTACGGCAGCCACCC 492

Matrix = 20p43g.matrix
Kimura (with divCpGMod) = 33.45
Transitions / transversions = 1.30 (13/10)
Gap_init rate = 0.00 (0 / 82), avg. gap size = 0.0 (0 / 0)

333 14.89 0.00 0.00 scaffold293|size145403 58138 58184 (87256) genome_1_5806#DNA 738 784 (0) m_b2737s001i27 97303

  scaffold293|s      58138 TGAATATTTGAACATCTAGACACTTAGAACAATTAAGGTAGTCACCC 58184
                             i        i     ii    i i    i                
  genome_1_5806        738 TGGATATTTGAGCATCTGAACACCTGGAACGATTAAGGTAGTCACCC 784

Matrix = 20p43g.matrix
Kimura (with divCpGMod) = 15.03
Transitions / transversions = 1.00 (7/0)
Gap_init rate = 0.00 (0 / 46), avg. gap size = 0.0 (0 / 0)


439 11.27 0.00 1.41 scaffold293|size145403 58184 58255 (87185) rnd-1_family-201#Unknown 240 310 (575) m_b2737s001i28 97304

  scaffold293|s      58184 CATTATCGTAAAATAATCAGAGAATTTTGAACCGTCAATAGGCTAATAAG 58233
                                 i          ii           -    i             i
  rnd-1_family-        240 CATTATTGTAAAATAATTGGAGAATTTTGA-CCGTTAATAGGCTAATAAA 288

  scaffold293|s      58234 TATTATTTAATTTCATTGAGGT 58255
                                    v       iv   
  rnd-1_family-        289 TATTATTTATTTTCATTATGGT 310

Matrix = 20p43g.matrix
Kimura (with divCpGMod) = 12.43
Transitions / transversions = 3.00 (6/2)
Gap_init rate = 0.01 (1 / 71), avg. gap size = 1.00 (1 / 1)


8364 4.83 0.54 3.78 scaffold293|size145403 58248 59366 (86074) rnd-1_family-601#Unknown 1 1084 (0) m_b2737s001i29 97305

  scaffold293|s      58248 ATTGAGGTTGAGGGAAACTATGATATAACCAAGCATAAGCACAAATAAAG 58297
                                                i     i  i                   
  rnd-1_family-          1 ATTGAGGTTGAGGGAAACTATAATATAGCCGAGCATAAGCACAAATAAAG 50

  scaffold293|s      58298 AAATGATGTTGGTTGGTTAAAATGTTTAGGAAACTTCTGTCAACAAAATG 58347
                                i         i i                                
  rnd-1_family-         51 AAATGGTGTTGGTTGATCAAAATGTTTAGGAAACTTCTGTCAACAAAATG 100

  scaffold293|s      58348 AGCCCCATTATTACCAGATCTCGCTGGACTTTGAGAAACAGTCAATGAGG 58397
                                                               i            ?
  rnd-1_family-        101 AGCCCCATTATTACCAGATCTCGCTGGACTTTGAGAGACAGTCAATGAGN 150

  scaffold293|s      58398 AGCAGAAAGTCCTTTCAAGTTAAATAGTGTATTCTCATT--TGTAGATTT 58445
                                                        i         --       i 
  rnd-1_family-        151 AGCAGAAAGTCCTTTCAAGTTAAATAGTGCATTCTCATTCATGTAGATCT 200

  scaffold293|s      58446 GTCAACAAAACCAAGACTTAATGTACAAGATGTCAACATTAGTAATGGTT 58495
                                           ?                               v 
  rnd-1_family-        201 GTCAACAAAACCAAGANTTAATGTACAAGATGTCAACATTAGTAATGGGT 250

  scaffold293|s      58496 AATATGGACTGAAATCAAGCAGTTCTGAAAAGAAATTAGAAATTTGTAAC 58545
                           i   i                 i              v            
  rnd-1_family-        251 GATACGGACTGAAATCAAGCAGCTCTGAAAAGAAATTTGAAATTTGTAAC 300

  scaffold293|s      58546 AAATTACAAACAACAGCAATATTTAATAAAAATCGAGGCTACTTTTCACA 58595
                            v   vi                          i                
  rnd-1_family-        301 ACATTTTAAACAACAGCAATATTTAATAAAAATTGAGGCTACTTTTCACA 350

  scaffold293|s      58596 TCATCTCTTGAAAATCATACGACTGTTGAAAATGGCATCAAGTCAGATCA 58645
                                              i                              
  rnd-1_family-        351 TCATCTCTTGAAAATCATATGACTGTTGAAAATGGCATCAAGTCAGATCA 400

  scaffold293|s      58646 CGTCACCAGTAGGAATGGTATCTTTCCTATATATAGTTTAAAATACTGTT 58695
                                                        i                    
  rnd-1_family-        401 CGTCACCAGTAGGAATGGTATCTTTCCTACATATAGTTTAAAATACTGTT 450

  scaffold293|s      58696 TTGTCTTGAATACATACATACAGTTACGTTATTTCTTATGAATAAGTTTG 58745
                           ?                ?                                
  rnd-1_family-        451 NTGTCTTGAATACATACNTACAGTTACGTTATTTCTTATGAATAAGTTTG 500

  scaffold293|s      58746 AAATAGTTTTTCTGAATAA--TTTTTTTCTAAGGGTTGCTGCTATTTTCA 58793
                                              --               i             
  rnd-1_family-        501 AAATAGTTTTTCTGAATAAAATTTTTTTCTAAGGGTCGCTGCTATTTTCA 550

  scaffold293|s      58794 TGAAGTAAAATAGTCCTTAGAGGTACATGATGACCACTGTGAGAAAGATT 58843
                                 i                             ?             
  rnd-1_family-        551 TGAAGTGAAATAGTCCTTAGAGGTACATGATGACCANTGTGAGAAAGATT 600

  scaffold293|s      58844 GTACAACCAAAATCCACTGTCACTACTCAACCAAACCATGATGCATATTT 58893
                             v         i                               i     
  rnd-1_family-        601 GTTCAACCAAAACCCACTGTCACTACTCAACCAAACCATGATGCGTATTT 650

  scaffold293|s      58894 AGAGTGTTATCCCAGAAATAAACTTCTCTAGCAAAAATGATGATTGTGTG 58943
                                                                    i        
  rnd-1_family-        651 AGAGTGTTATCCCAGAAATAAACTTCTCTAGCAAAAATGATAATTGTGTG 700

  scaffold293|s      58944 GGAATGCTGCACATCCCAGATCATTCCCTCTGCACACCATTTTATATTAT 58993
                                 vi    i                                   i 
  rnd-1_family-        701 GGAATGACGCACGTCCCAGATCATTCCCTCTGCACACCATTTTATATTGT 750

  scaffold293|s      58994 GCTCTCTTTCCCTGTCATGAAGTAATTGATATGACAACTTTCGTTGCCTC 59043
                            i ?                    ?                         
  rnd-1_family-        751 GTTNTCTTTCCCTGTCATGAAGTANTTGATATGACAACTTTCGTTGCCTC 800

  scaffold293|s      59044 CTGGTTATATTTTTTATTTCCTTTTGGCAACTTCATTGTCTTGAACATAC 59093
                                 -------      ---   ---- i   v  ---   i------
  rnd-1_family-        801 CTGGTT-------TTATTT---TTT----ATTTCCTT---TTGG------ 827

  scaffold293|s      59094 AGTATATTATGATTACGTATTGTGTCTTATAATAT-TATTATTTATGTAT 59142
                           ---------i  i v i ----      i-  i  -i i   --      
  rnd-1_family-        828 ---------CGACTTCAT----TGTCTTG-AACATACACTAT--ATGTAT 861

  scaffold293|s      59143 GGTACCATAGAGTAGACCTCTAAAAAACCAAAGCACACACAAGTACCTCA 59192
                                                    i-                       
  rnd-1_family-        862 GGTACCATAGAGTAGACCTCTAAAAG-CCAAAGCACACACAAGTACCTCA 910

  scaffold293|s      59193 TACAGCTCATATTATAGCGCAATATCTACCATAGCTATAATATTTACGTT 59242
                                                                  v          
  rnd-1_family-        911 TACAGCTCATATTATAGCGCAATATCTACCATAGCTATATTATTTACGTT 960

  scaffold293|s      59243 CAAACCAAT-TCGCACCATTGATCGAGGTACAACACGATCGTAGCACGTG 59291
                                 i  - v    v                               i 
  rnd-1_family-        961 CAAACCGATGTAGCACGATTGATCGAGGTACAACACGATCGTAGCACGCG 1010

  scaffold293|s      59292 CAGTTTTGCGAGCGATCAGAATGTTCTTTCATGACCTCGCTACACGATTA 59341
                                 i       v     v          i  -               
  rnd-1_family-       1011 CAGTTTCGCGAGCGCTCAGACTGTTCTTTCACGA-CTCGCTACACGATTA 1059

  scaffold293|s      59342 ATTGGCGACGATTGGCTTAGAAAGA 59366
                                                    
  rnd-1_family-       1060 ATTGGCGACGATTGGCTTAGAAAGA 1084

Matrix = 20p43g.matrix
Kimura (with divCpGMod) = 4.05
Transitions / transversions = 3.00 (39/13)
Gap_init rate = 0.04 (45 / 1118), avg. gap size = 1.04 (47 / 45)


306 24.12 0.63 16.06 scaffold293|size145403 59364 59521 (85919) C genome_3_16974#DNA/hAT-Tag1 (398) 335 199 m_b2737s001i30 97306

  scaffold293|s      59364 AGAGATAGCCTATATTTGTTGAATGCGCTATATTTGAGAAATATATTGGC 59413
                              i    v    v  i vviv  iv     v vi        ----   
C genome_3_1697        335 AGAAATAGGCTATTTTCGAGATATAGGCTATCTGCGAGAAATA----GGC 290

  scaffold293|s      59414 AATATTCGAGAAATAGGCTATATTCGAGAAATAGCCTATAT-TCGATTAT 59462
                           i  v    ---   --------     -      v    v -    vi  
C genome_3_1697        289 GATTTTCG---AAT--------TTCGA-AAATAGGCTATTTCTCGAGCAT 252

  scaffold293|s      59463 AGCTTATATTCGAAACTTGAAAATAGCTTATATCTCGAAAAAGGCCTATT 59512
                              iv  -  -----  ii            v v iv    vi       
C genome_3_1697        251 AGCCGAT-TT-----CTCAAAAATAGCTTATTTGTTTAAAATAGCCTATT 208

  scaffold293|s      59513 TCTCAAAAA 59521
                             i i  i 
C genome_3_1697        207 TCCCGAAGA 199

Matrix = 20p43g.matrix
Kimura (with divCpGMod) = 23.58
Transitions / transversions = 0.88 (15/17)
Gap_init rate = 0.15 (23 / 157), avg. gap size = 1.00 (23 / 23)


1035 18.45 2.75 10.53 scaffold293|size145403 59385 59711 (85729) genome_3_16974#DNA/hAT-Tag1 208 511 (222) m_b2737s001i31 97307

  scaffold293|s      59385 AATGCGCTATATTTGAGAAATATATTGGCAATATTCGAGAAATAGGCTAT 59434
                              iv     -   ---   i v  vi  v  v  i       v      
  genome_3_1697        208 AATAGGCTAT-TTT---AAACAAATAAGCTATTTTTGAGAAATCGGCTAT 253

  scaffold293|s      59435 ATTCGAGAAATAGCCTATATTCGA--TT-----ATAGCTTATATTCGAAA 59477
                           ii                v     --  -----  v  i   -   ----
  genome_3_1697        254 GCTCGAGAAATAGCCTATTTTCGAAATTCGAAAATCGCCTAT-TTC---- 298

  scaffold293|s      59478 CTTGAAAATAGCTTATATCTCGAAAAAGGCCTATTTCTCAAAAATAGCAA 59527
                           - i v i     i             vi           i         i
  genome_3_1697        299 -TCGCAGATAGCCTATATCTCGAAAATAGCCTATTTCTCGAAAATAGCAG 347

  scaffold293|s      59528 TCTTATTTACGCAGGAACAGTAATCTG-ACACGTGGATCTCGAAAATAGC 59576
                           ivi  v     i     i      i  -i  -  i  v            
  genome_3_1697        348 CACTAGTTACGTAGGAATAGTAATTTGTGCA-GTAGAGCTCGAAAATAGC 396

  scaffold293|s      59577 TTATTT-TTGATTATAGGCTATATCTCAAAAAAAGCCTATATAATAAGCT 59625
                           i     - i  vv    v    v    i    v   i   ----------
  genome_3_1697        397 CTATTTCTCGAAAATAGCCTATTTCTCGAAAATAGCTTAT---------- 436

  scaffold293|s      59626 ATTTTCAAGAAATAGCCTATAATTGAGAAATAGCCTATTTTCAAAAAATA 59675
                           -  i  i -      v    --  ----    iv        i i     
  genome_3_1697        437 -TTCTCGA-AAATAGGCTAT--TT----AATAAGCTATTTTCGAGAAATA 478

  scaffold293|s      59676 GGCCATTTTCGAGAAATAATAGGCTATTTTATGGAC 59711
                           i  i               ---     v    i i 
  genome_3_1697        479 AGCTATTTTCGAGAAATAA---GCTATATTATAGGC 511

Matrix = 20p43g.matrix
Kimura (with divCpGMod) = 18.78
Transitions / transversions = 1.57 (33/21)
Gap_init rate = 0.11 (36 / 326), avg. gap size = 1.14 (41 / 36)


4852 3.09 0.68 0.51 scaffold293|size145403 59712 60297 (85143) rnd-1_family-634#Unknown 1 587 (190) m_b2737s001i32 97308

  scaffold293|s      59712 CTTGGAAGTTAAGCTGTTACTTCATTAAATAAAATATGAGTTTTTTAAGC 59761
                                                           --                
  rnd-1_family-          1 CTTGGAAGTTAAGCTGTTACTTCATTAAATAA--TATGAGTTTTTTAAGC 48

  scaffold293|s      59762 AGGGGTAGTTTTTTTGTTTGGTATTGCCATATCTTGTACCATGATATGGT 59811
                                        v-                                   
  rnd-1_family-         49 AGGGGTAGTTTTTA-GTTTGGTATTGCCATATCTTGTACCATGATATGGT 97

  scaffold293|s      59812 ATTGCACAATACTTTACATCTACACTGCACCATATCAATAAAAAAATAAT 59861
                           i                                     i    ?      
  rnd-1_family-         98 GTTGCACAATACTTTACATCTACACTGCACCATATCAACAAAANAATAAT 147

  scaffold293|s      59862 AACAAGCCAATCTTACTAGACACTATTACAACATCTCCATACAACATCAG 59911
                                                                i            
  rnd-1_family-        148 AACAAGCCAATCTTACTAGACACTATTACAACATCTCTATACAACATCAG 197

  scaffold293|s      59912 ATATCATATTTAGGCATAGTATGATGTGAGTTATACACTTTCAAACAACT 59961
                            i                              v               ? 
  rnd-1_family-        198 ACATCATATTTAGGCATAGTATGATGTGAGTTCTACACTTTCAAACAANT 247

  scaffold293|s      59962 AGGTCTAGGAATCATATGCATTCATAGTAGTGGTGCA---TTTACAAAAT 60008
                                                ?               ---          
  rnd-1_family-        248 AGGTCTAGGAATCATATGCATNCATAGTAGTGGTGCACACTTTACAAAAT 297

  scaffold293|s      60009 GCACACTCAAAGCTGCCCC-CACTTTTCTCAATTGGTGTTGCGTAGCTAA 60057
                                   i  v       -                   v  i      i
  rnd-1_family-        298 GCACACTCGAACCTGCCCCCCACTTTTCTCAATTGGTGTGGCATAGCTAG 347

  scaffold293|s      60058 ATTCCTGGTACAATTAACCCCCATTACCAATGATGTTTATATTAAAATGA 60107
                                                            v                
  rnd-1_family-        348 ATTCCTGGTACAATTAACCCCCATTACCAATGAAGTTTATATTAAAATGA 397

  scaffold293|s      60108 TGTATTTTTACTGGACATGAACCAGGTCTTCACATAAAACTGTCAACTTG 60157
                                            ?          ?    ?                
  rnd-1_family-        398 TGTATTTTTACTGGACANGAACCAGGTCNTCACNTAAAACTGTCAACTTG 447

  scaffold293|s      60158 AAAAAGGCAAACCAGTCATGTGGATCATGAGTGGATGAAAGATTGTATGG 60207
                                                              i              
  rnd-1_family-        448 AAAAAGGCAAACCAGTCATGTGGATCATGAGTGGACGAAAGATTGTATGG 497

  scaffold293|s      60208 GGTCTGCATGCAGACTGTTGGCGGGGGTGTTACATATAAACCTTAAATTT 60257
                                                     vi                     ?
  rnd-1_family-        498 GGTCTGCATGCAGACTGTTGGCGGGGTCGTTACATATAAACCTTAAATTN 547

  scaffold293|s      60258 TACTTGAAAGACTTTTGATTGGGGTATCCAGTGAATATAT 60297
                            i                 i                 v  
  rnd-1_family-        548 TGCTTGAAAGACTTTTGATCGGGGTATCCAGTGAATAGAT 587

Matrix = 20p43g.matrix
Kimura (with divCpGMod) = 2.54
Transitions / transversions = 1.57 (11/7)
Gap_init rate = 0.01 (5 / 585), avg. gap size = 1.40 (7 / 5)


3015 7.42 0.00 0.51 scaffold293|size145403 60299 60691 (84749) C genome_3_19411#DNA (1) 391 1 m_b2737s001i33 97309

  scaffold293|s      60299 AGACGGCTAAATACAAAAGGAGCACTCCTGCTCTGTCTTTCATCCGTGTG 60348
                                                                    i        
C genome_3_1941        391 AGACGGCTAAATACAAAAGGAGCACTCCTGCTCTGTCTTTCGTCCGTGTG 342

  scaffold293|s      60349 ACGGACAAAAATGACGTCACAGTTGGAGTAAAACAATATTTACAACCTTA 60398
                                 i                          -                
C genome_3_1941        341 ACGGACGAAAATGACGTCACAGTTGGAGTAAAA-AATATTTACAACCTTA 293

  scaffold293|s      60399 TATCGATAGAAAGATCTTTTTCCTAGCTTTCGAACGGTGTTCTTATTTTG 60448
                           i      v               v                          
C genome_3_1941        292 CATCGATCGAAAGATCTTTTTCCGAGCTTTCGAACGGTGTTCTTATTTTG 243

  scaffold293|s      60449 TTCCTTTGAACATTCTTTCACGAGTTATTCTCAGTTAAATGTAGCGGATC 60498
                              v        v                v      i   ii   i    
C genome_3_1941        242 TTCATTTGAACAGTCTTTCACGAGTTATTGTCAGTTGAATACAGCAGATC 193

  scaffold293|s      60499 GGAGTGATCCAATACATTCATTCTTGTAGAAAATTGGTATGTTTCTACAG 60548
                              ii     i  v                                    
C genome_3_1941        192 GGAACGATCCGATCCATTCATTCTTGTAGAAAATTGGTATGTTTCTACAG 143

  scaffold293|s      60549 TACTTTAGTAGAGCTACTTCGTTCGATCCAAAATTCTTTTTTTTAATTTA 60598
                               vi i     i         i v             -          
C genome_3_1941        142 TACTACAATAGAGTTACTTCGTTTGCTCCAAAATTCTTT-TTTTAATTTA 94

  scaffold293|s      60599 CTCGAAATCAGTTTTTTAGAATCCACTGTCTGTCCGGCTGGGTATCATGA 60648
                                     v      i              v                 
C genome_3_1941         93 CTCGAAATCATTTTTTTGGAATCCACTGTCTGGCCGGCTGGGTATCATGA 44

  scaffold293|s      60649 TACCTCTAGGATACACAGTGCTCCTATTGTTTGTGGCCGTCTT 60691
                                          i              v i i        
C genome_3_1941         43 TACCTCTAGGATACATAGTGCTCCTATTGTATATAGCCGTCTT 1

Matrix = 20p43g.matrix
Kimura (with divCpGMod) = 6.82
Transitions / transversions = 1.64 (18/11)
Gap_init rate = 0.01 (2 / 392), avg. gap size = 1.00 (2 / 2)


4369 2.93 5.48 0.00 scaffold293|size145403 60691 61237 (84203) rnd-1_family-574#Unknown 554 1130 (0) m_b2737s001i34 97310

  scaffold293|s      60691 TATATATGCAACACTCTTTGTGACGGTCCTAGCCTACGGTTGCTCAGTGT 60740
                             v      ? ?           v               i          
  rnd-1_family-        554 TAGATATGCNANACTCTTTGTGAGGGTCCTAGCCTACGGCTGCTCAGTGT 603

  scaffold293|s      60741 GTAATGTTAAGTTCATTAGACACATGTTATCATCATTACAGAACAAATGT 60790
                                    i                                        
  rnd-1_family-        604 GTAATGTTAGGTTCATTAGACACATGTTATCATCATTACAGAACAAATGT 653

  scaffold293|s      60791 ACAAATTGTGAATGAATGACAGTATGACTTTAAGCTTTGTGATAAAATGT 60840
                                              ?                              
  rnd-1_family-        654 ACAAATTGTGAATGAATGANAGTATGACTTTAAGCTTTGTGATAAAATGT 703

  scaffold293|s      60841 ATGACTTATTCTATTCCATTTTTTGAAGTTAATATCACGTCTATCAAAAA 60890
                           ii                         ?                 v    
  rnd-1_family-        704 GCGACTTATTCTATTCCATTTTTTGAANTTAATATCACGTCTATCTAAAA 753

  scaffold293|s      60891 TGTGAGCAGCTGTATTTTTGCACACACCCAACTTTCATATCATATCCTTT 60940
                              vi       i                i        v           
  rnd-1_family-        754 TGTTGGCAGCTGCATTTTTGCACACACCCGACTTTCATTTCATATCCTTT 803

  scaffold293|s      60941 TTAGAGCGAGCATCAGATTGACTTTGCCACTGTCTACCAAAAGATTC--- 60987
                                                                          ---
  rnd-1_family-        804 TTAGAGCGAGCATCAGATTGACTTTGCCACTGTCTACCAAAAGATTCAAC 853

  scaffold293|s      60988 --------------------------AAATATAAATTTTCAGTCAAGTTA 61011
                           --------------------------                i       
  rnd-1_family-        854 AACATATATGCAGTCCTTTTCAACAAAAATATAAATTTTCAGCCAAGTTA 903

  scaffold293|s      61012 ATATCATTCATTCAATGATTGAACTTCATTTTCAAGAGATAGGGCTAATA 61061
                                    ?                                        
  rnd-1_family-        904 ATATCATTCNTTCAATGATTGAACTTCATTTTCAAGAGATAGGGCTAATA 953

  scaffold293|s      61062 TTTATCAGCTAACAATAAATCTCCCAGTCAACCTCATGTTCAGAATGGAA 61111
                                                                        i    
  rnd-1_family-        954 TTTATCAGCTAACAATAAATCTCCCAGTCAACCTCATGTTCAGAACGGAA 1003

  scaffold293|s      61112 AAAGAACATCACTTGTCTGAACTACATATTCATTTCATGAAAACAGGAGA 61161
                                                                            ?
  rnd-1_family-       1004 AAAGAACATCACTTGTCTGAACTACATATTCATTTCATGAAAACAGGAGN 1053

  scaffold293|s      61162 ATCTATCAATATTTATGTAATTTGTCACA-AAAAATATTGTTCCATTAAG 61210
                                       v                -  ?             v   
  rnd-1_family-       1054 ATCTATCAATATATATGTAATTTGTCACATAANAATATTGTTCCATGAAG 1103

  scaffold293|s      61211 ACTATTTTGCTGACTTCCCTCAACCTC 61237
                                   ?                  
  rnd-1_family-       1104 ACTATTTTNCTGACTTCCCTCAACCTC 1130

Matrix = 20p43g.matrix
Kimura (with divCpGMod) = 2.51
Transitions / transversions = 1.29 (9/7)
Gap_init rate = 0.01 (3 / 546), avg. gap size = 10.00 (30 / 3)


244 14.35 0.00 7.14 scaffold293|size145403 61229 61288 (84152) rnd-1_family-201#Unknown 407 462 (423) m_b2737s001i35 97311

  scaffold293|s      61229 CTCAACCTCATTATCATGAAAAAATCGTTGGCTCGTAAAAAAATTATTAT 61278
                                v-       vi i   v      -     v     --        
  rnd-1_family-        407 CTCAAA-TCATTATGGTAAAATAATCGT-GGCTCTTAAAA--ATTATTAT 452

  scaffold293|s      61279 CGTGAGTTAC 61288
                           v   i     
  rnd-1_family-        453 AGTGGGTTAC 462

Matrix = 20p43g.matrix
Kimura (with divCpGMod) = 15.85
Transitions / transversions = 0.60 (3/5)
Gap_init rate = 0.07 (4 / 59), avg. gap size = 1.00 (4 / 4)

250 13.75 0.00 3.92 scaffold293|size145403 61236 61288 (84152) rnd-1_family-201#Unknown 301 351 (534) m_b2737s001i36 97311

  scaffold293|s      61236 TCATTATCATGAAAAAATCGTTGGCTCGTAAAAAAATTATTATCGTGAGT 61285
                                  vi i   vv     -           -             i v
  rnd-1_family-        301 TCATTATGGTAAAATTATCGT-GGCTCGTAAAA-AATTATTATCGTGGGA 348

  scaffold293|s      61286 TAC 61288
                              
  rnd-1_family-        349 TAC 351

Matrix = 20p43g.matrix
Kimura (with divCpGMod) = 15.18
Transitions / transversions = 0.75 (3/4)
Gap_init rate = 0.04 (2 / 52), avg. gap size = 1.00 (2 / 2)


297 7.54 7.41 1.75 scaffold293|size145403 61261 61314 (84126) C rnd-1_family-275#Unknown (351) 232 176 m_b2737s001i37 97312

  scaffold293|s      61261 TCGTAAAAAAATTATTATCGTGAGTT--A--CATTACTGCTCAAAAAGTA 61306
                               ?       -         i   -- --      i         i  
C rnd-1_family-        232 TCGTNAAAAAAT-ATTATCGTGGGTTTCATTCATTACCGCTCAAAAAATA 184

  scaffold293|s      61307 TTATGCAC 61314
                                i  
C rnd-1_family-        183 TTATGTAC 176

Matrix = 20p43g.matrix
Kimura (with divCpGMod) = 6.35
Transitions / transversions = 1.00 (4/0)
Gap_init rate = 0.06 (3 / 53), avg. gap size = 1.67 (5 / 3)


274 15.26 0.00 1.69 scaffold293|size145403 61326 61385 (84055) C rnd-1_family-275#Unknown (524) 59 1 m_b2737s001i38 97312

  scaffold293|s      61326 AGTTTAAAAAGTTAAAAGCTCAAAAATATTATGTAAGTCCGTAATCGTTA 61375
                               v    vi  i  v                  vi   i         
C rnd-1_family-         59 AGTTAAAAATATTGAACGCTCAAAAATATTATGTACATCCATAATCGTTA 10

  scaffold293|s      61376 TAAGAATATT 61385
                           -  i      
C rnd-1_family-          9 -AAAAATATT 1

Matrix = 20p43g.matrix
Kimura (with divCpGMod) = 17.19
Transitions / transversions = 1.25 (5/4)
Gap_init rate = 0.02 (1 / 59), avg. gap size = 1.00 (1 / 1)

283 8.90 0.00 2.22 scaffold293|size145403 61343 61388 (84052) C rnd-1_family-275#Unknown (324) 259 215 m_b2737s001i39 97312

  scaffold293|s      61343 GCTCAAAAATATTATGTAAGTCCGTAATCGTTATAAGAATATTACC 61388
                                             v    i       ? -  i       i 
C rnd-1_family-        259 GCTCAAAAATATTATGTACGTCCATAATCGTNA-AAAAATATTATC 215

Matrix = 20p43g.matrix
Kimura (with divCpGMod) = 9.83
Transitions / transversions = 3.00 (3/1)
Gap_init rate = 0.02 (1 / 45), avg. gap size = 1.00 (1 / 1)


262 9.08 8.70 4.17 scaffold293|size145403 61373 61418 (84022) rnd-1_family-135#Unknown 543 590 (429) m_b2737s001i40 97313

  scaffold293|s      61373 TTATAAGAATATTACCAGCAGCCGCTGCAAGATTTTTT----GTAGTGAG 61418
                             i  i --      ?                      ---- i    i 
  rnd-1_family-        543 TTGTAGG--TATTACNAGCAGCCGCTGCAAGATTTTTTAGCAGCAGTGGG 590

Matrix = 20p43g.matrix
Kimura (with divCpGMod) = 10.29
Transitions / transversions = 1.00 (4/0)
Gap_init rate = 0.07 (3 / 45), avg. gap size = 2.00 (6 / 3)

2716 9.84 3.52 16.60 scaffold293|size145403 61383 61979 (83461) rnd-1_family-30#Unknown 1 530 (47) m_b2737s001i41 97313

  scaffold293|s      61383 ATTACCAGCAGCCGCTGCAAGATTTTTTGTAGTGAGCTAGACAGCATGCG 61432
                                                           iv   v i    v     
  rnd-1_family-          1 ATTACCAGCAGCCGCTGCAAGATTTTTTGTAGCTAGCGAAACAGAATGCG 50

  scaffold293|s      61433 ATTTATACAGACAGAGGAAGACGTACTTTTAAAATAAAGTGGCTTGTCAT 61482
                               i  v                      i         -      vi 
  rnd-1_family-         51 ATTTGTAGAGACAGAGGAAGACGTACTTTTGAAATAAAGT-GCTTGTAGT 99

  scaffold293|s      61483 AGTATGCCACAGTTGCTTGTCTACGC---GTTAAAATGTA-------GCA 61522
                                    ------   v       ---i    v     -------ii 
  rnd-1_family-        100 AGTATGCCA------CTTTTCTACGCTTAATTAATATGTACTATAGTATA 143

  scaffold293|s      61523 GTTGCAAATGGGCGCGAGCACCTCGCGCGCTTCGCTCGGGCGGCGCTCGT 61572
                                              i          iv   -------      --
  rnd-1_family-        144 GTTGCAAATGGGCGCGAGCGCCTCGCGCGCCGCGC-------GCGCTC-- 184

  scaffold293|s      61573 GATCGCGCCCATTTTTTTAAAGTGTAAGATATAATAGACTATTATTTTTT 61622
                           --i        --    v     ----------  iv  --ii     --
  rnd-1_family-        185 --CCGCGCCCA--TTTTAAAAGT----------ATGTAC--CCATTTT-- 216

  scaffold293|s      61623 AAATAAAAGTAGTTTACGAAGGTTCCCTTTTAGTTTGCAAAATCATTCTT 61672
                           ---------      i    ---------------------         
  rnd-1_family-        217 ---------TAGTTTGCGAA---------------------ATCATTCTT 236

  scaffold293|s      61673 GT------TAGACACTCTTTTGTGACACAATAACGTTCCCTTCAAGTTTA 61716
                             ------                    i                     
  rnd-1_family-        237 GTTAGACGTAGACACTCTTTTGTGACACGATAACGTTCCCTTCAAGTTTA 286

  scaffold293|s      61717 CAGAAGCATTGTTATATGATTAAAATG---ATTTGTGACACTTTAATGTT 61763
                                v       i             ---         ----       
  rnd-1_family-        287 CAGAACCATTGTTGTATGATTAAAATGATAATTTGTGAC----TAATGTT 332

  scaffold293|s      61764 CCCTTCAAGTTTACAGAAACATTCTTGAAAATAATGTTATACGTTATAGC 61813
                                                    v           i          --
  rnd-1_family-        333 CCCTTCAAGTTTACAGAAACATTCTAGAAAATAATGTCATACGTTATA-- 380

  scaffold293|s      61814 ACTGTTCTCAAAGCTATTCAAAAAGATATAATTTTAATGGTAGACAGAGA 61863
                           ------------------                   v     i    v 
  rnd-1_family-        381 ------------------CAAAAAGATATAATTTTAAAGGTAGGCAGATA 412

  scaffold293|s      61864 -TTGAAACATCATGACTACCCATGTAAGTCGAGCCGAAAAATGAAATATT 61912
                           -  i     ii  i       i        v iv           v    
  rnd-1_family-        413 CTTAAAACACTATAACTACCCGTGTAAGTCCAAGCGAAAAATGAATTATT 462

  scaffold293|s      61913 TACAGGTAAGTTAGCATCAAATT-ATTGTAAGTACCTGTTTTGGCAAAAA 61961
                                       vi      v  -  v  v                    
  rnd-1_family-        463 TACAGGTAAGTTCACATCAACTTCATGGTCAGTACCTGTTTTGGCAAAAA 512

  scaffold293|s      61962 GTGAAAAAACTGTGTCAC 61979
                            i           v    
  rnd-1_family-        513 GCGAAAAAACTGTCTCAC 530

Matrix = 20p43g.matrix
Kimura (with divCpGMod) = 9.32
Transitions / transversions = 1.23 (27/22)
Gap_init rate = 0.16 (94 / 596), avg. gap size = 1.16 (109 / 94)


446 19.71 4.72 15.09 scaffold293|size145403 61837 62069 (83371) C rnd-1_family-85#Unknown (29) 212 1 m_b2737s001i42 97314

  scaffold293|s      61837 AGATATAATTTTAATGGTAGACAGAGATTGAAACATCATGACTACCCATG 61886
                                  v      v    iv ?v i i i   v iii            
C rnd-1_family-        212 AGATATATTTTTAAAGGTAACCNCAAACTAAAAGACTGTGACTACCCATG 163

  scaffold293|s      61887 TAAGTCGAGCCGAAAAATGAAATATTTACAGGTAA-GTT--AGCATCAAA 61933
                           i v     i vvi    iiiv              -  v--  v vi   
C rnd-1_family-        162 CATGTCGAACACGAAAACAGCATATTTACAGGTAATGTGGAAGGAATAAA 113

  scaffold293|s      61934 TTAT-TGTAAGTACCTGTTTTGGCAAAAAGTGAAAAAACTGTGTCACAGG 61982
                              v-   ---    vi vv    ?             v   v    ---
C rnd-1_family-        112 TTAGATGT---TACCAATAATGGCNAAAAGTGAAAAAAGTGTCTCAC--- 69

  scaffold293|s      61983 AGGAGAAGGAGGAGAAGAAGGAGAAGAAGAAGAAGGAGAAAA--GGGGCT 62030
                           ----------------  v              -----    --vvv   
C rnd-1_family-         68 ----------------GACGGAGAAGAAGAAGA-----AAAATTCTCGCT 40

  scaffold293|s      62031 CAGTTTCCAACACAACTAAGATTTT-----GAAAAAATCTTGAT 62069
                               ----i i -            -----              
C rnd-1_family-         39 CAGT----GATA-AACTAAGATTTTTTCAAGAAAAAATCTTGAT 1

Matrix = 20p43g.matrix
Kimura (with divCpGMod) = 22.14
Transitions / transversions = 0.77 (17/22)
Gap_init rate = 0.16 (37 / 232), avg. gap size = 1.16 (43 / 37)


502 4.41 0.00 1.47 scaffold293|size145403 62001 62069 (83371) rnd-1_family-91#Unknown 1 68 (1) m_b2737s001i43 97315

  scaffold293|s      62001 AGGAGAAGAAGAAGAAGGAGAAAAGGGGCTCAGTTTCCAACACAACTAAG 62050
                             i     i               v  -                      
  rnd-1_family-          1 AGAAGAAGGAGAAGAAGGAGAAAACGG-CTCAGTTTCCAACACAACTAAG 49

  scaffold293|s      62051 ATTTTGAAAAAATCTTGAT 62069
                                              
  rnd-1_family-         50 ATTTTGAAAAAATCTTGAT 68

Matrix = 20p43g.matrix
Kimura (with divCpGMod) = 4.56
Transitions / transversions = 2.00 (2/1)
Gap_init rate = 0.01 (1 / 68), avg. gap size = 1.00 (1 / 1)


259 5.41 0.00 0.00 scaffold293|size145403 62042 62078 (83362) rnd-1_family-1270#Unknown 11 47 (31) m_b2737s001i44 97316

  scaffold293|s      62042 ACAACTAAGATTTTGAAAAAATCTTGATTATTTTAGG 62078
                                                       v    v   
  rnd-1_family-         11 ACAACTAAGATTTTGAAAAAATCTTGATAATTTGAGG 47

Matrix = 20p43g.matrix
Kimura (with divCpGMod) = 5.64
Transitions / transversions = 0.00 (0/2)
Gap_init rate = 0.00 (0 / 36), avg. gap size = 0.0 (0 / 0)


417 10.97 0.00 9.78 scaffold293|size145403 62057 62157 (83283) rnd-1_family-201#Unknown 329 420 (465) m_b2737s001i45 97311

  scaffold293|s      62057 AAAAAATCTTGATTATTTTAGGTTTTTACTTCCATAGTCGTAACAAAATT 62106
                                  i---     iv i  v ---                v   v  
  rnd-1_family-        329 AAAAAATT---ATTATCGTGGGAT---ACTTCCATAGTCGTAAAAAATTT 372

  scaffold293|s      62107 ATTATCGTAGGTTTCATAAGCTAAATAAATTTAACGCTCAAAAATATTAT 62156
                                   i                -   -         -   vi     
  rnd-1_family-        373 ATTATCGTGGGTTTCATAAGCTAAA-AAA-TTAACGCTC-AAATCATTAT 419

  scaffold293|s      62157 G 62157
                            
  rnd-1_family-        420 G 420

Matrix = 20p43g.matrix
Kimura (with divCpGMod) = 10.62
Transitions / transversions = 1.00 (5/5)
Gap_init rate = 0.09 (9 / 100), avg. gap size = 1.00 (9 / 9)

375 18.36 7.01 6.33 scaffold293|size145403 62097 62253 (83187) rnd-1_family-201#Unknown 163 320 (565) m_b2737s001i48 97311

  scaffold293|s      62097 TAACAAAATTATTATCGTAGGTTTCATAAG--CTAAAT----AAAT--TT 62138
                                i  ii     i   ii  vi   vi--  v   ----i  i--  
  rnd-1_family-        163 TAACAGAACCATTATTGTAAATTATATACATCCTTAATTGTTGAACCGTT 212

  scaffold293|s      62139 AAC--GCTCAAAAATATTATGTACATCCGTACTTTTAATCATTACTTAAT 62186
                             i--   v              ---------    v  i   iivv   
  rnd-1_family-        213 AATAGGCTAAAAAATATTATGTA---------TTTTCATTATTGTAAAAT 253

  scaffold293|s      62187 CATTG-AGAATTTTGTACTGTTAATAGGCTAATAAATAATATGTATTTTC 62235
                           v    -         -  i                   v   v       
  rnd-1_family-        254 AATTGGAGAATTTTG-ACCGTTAATAGGCTAATAAATATTATTTATTTTC 302

  scaffold293|s      62236 ATTATTGTAAAATAATCG 62253
                                v       v    
  rnd-1_family-        303 ATTATGGTAAAATTATCG 320

Matrix = 20p43g.matrix
Kimura (with divCpGMod) = 20.43
Transitions / transversions = 1.25 (15/12)
Gap_init rate = 0.10 (15 / 156), avg. gap size = 1.40 (21 / 15)

786 9.29 0.71 0.71 scaffold293|size145403 62194 62334 (83106) rnd-1_family-201#Unknown 198 338 (547) m_b2737s001i49 97311

  scaffold293|s      62194 AATT-TTGTACTGTTAATAGGCTAATAAATAATATGTATTTTCATTATTG 62242
                               -   v  i             v     v                  
  rnd-1_family-        198 AATTGTTGAACCGTTAATAGGCTAAAAAATATTATGTATTTTCATTATTG 247

  scaffold293|s      62243 TAAAATAATCGGAGAATTTTGAACCGTTAATAGGCTAATTAATATTATTT 62292
                                    i           -                 v          
  rnd-1_family-        248 TAAAATAATTGGAGAATTTTG-ACCGTTAATAGGCTAATAAATATTATTT 296

  scaffold293|s      62293 ATTTTCATTATCGTAAAATAATCTAGGCTTGTAAAATAATAT 62334
                                      v       v   vv    i      v v   
  rnd-1_family-        297 ATTTTCATTATGGTAAAATTATCGTGGCTCGTAAAAAATTAT 338

Matrix = 20p43g.matrix
Kimura (with divCpGMod) = 8.49
Transitions / transversions = 0.30 (3/10)
Gap_init rate = 0.01 (2 / 140), avg. gap size = 1.00 (2 / 2)

290 23.89 7.24 7.61 scaffold293|size145403 62235 62524 (82916) rnd-1_family-201#Unknown 172 460 (425) m_b2737s001i50 97311

  scaffold293|s      62235 CATTATTGTAAA----ATA-ATCGGAGAATTTTGAACCGTTAATAGGCTA 62279
                                       ----   -   vvvi v v                   
  rnd-1_family-        172 CATTATTGTAAATTATATACATCCTTAATTGTTGAACCGTTAATAGGCTA 221

  scaffold293|s      62280 ATTAATATTATTTATTTTCATTATCGTAAAATAATC-TAGGCTTGTAA-- 62326
                            vv        v            i          i-v  iv  v i --
  rnd-1_family-        222 AAAAATATTATGTATTTTCATTATTGTAAAATAATTGGAGAATTTTGACC 271

  scaffold293|s      62327 ---AATAAT---ATAAAGTTCATTTGAAAATTTTTGAACCGTAATAGACA 62370
                           ---    iv---     vv i    ----     ----- i v  i vv 
  rnd-1_family-        272 GTTAATAGGCTAATAAATATTATTT----ATTTT-----CATTATGGTAA 312

  scaffold293|s      62371 CATATATAGTCTCTTCAAGTTAACAGAACTATTAT------GCATTTTCA 62414
                           v  -   v  vv  i---  -- v i  i      ------ii i  i  
  rnd-1_family-        313 AAT-TATCGTGGCTC---GT--AAAAAATTATTATCGTGGGATACTTCCA 356

  scaffold293|s      62415 TTATCGTAAAATAATTGGTGAATTTTGAACCGTTAATAGACTAATAAA-T 62463
                            vi        -    vi v-  iv  iii--  v   ii    v   - 
  rnd-1_family-        357 TAGTCGTAAAA-AATTTATT-ATCGTGGGT--TTCATAAGCTAAAAAATT 402

  scaffold293|s      62464 AATATTTATTTTCATTATCATAAAATTATCGTGGCTCGTAAAAAAATTAT 62513
                             iii i -vv       vi      v          v --         
  rnd-1_family-        403 AACGCTCA-AATCATTATGGTAAAATAATCGTGGCTCTT--AAAAATTAT 449

  scaffold293|s      62514 TATCGTGAGTT 62524
                              v   i   
  rnd-1_family-        450 TATAGTGGGTT 460

Matrix = 20p43g.matrix
Kimura (with divCpGMod) = 27.33
Transitions / transversions = 0.88 (30/34)
Gap_init rate = 0.10 (30 / 289), avg. gap size = 1.43 (43 / 30)

469 15.52 0.76 7.26 scaffold293|size145403 62363 62494 (82946) rnd-1_family-201#Unknown 135 258 (627) m_b2737s001i51 97311

  scaffold293|s      62363 AATAGACACATATATAGTCTCTTCAAGTTAACAGAACTATTATGCATTTT 62412
                                i          v                    i     --- v v
  rnd-1_family-        135 AATAGGCACATATATATTCTCTTCAAGTTAACAGAACCATTAT---TGTA 181

  scaffold293|s      62413 CATTATCGTAAAATAATTGGTGAATT-TTGAACCGTTAATAGACTAATAA 62461
                           v     ------   vv vv v    -               i    v  
  rnd-1_family-        182 AATTAT------ATACATCCTTAATTGTTGAACCGTTAATAGGCTAAAAA 225

  scaffold293|s      62462 ATAATATTTATTTTCATTATCATAAAATTATCG 62494
                              v   v            ii      v  i 
  rnd-1_family-        226 ATATTATGTATTTTCATTATTGTAAAATAATTG 258

Matrix = 20p43g.matrix
Kimura (with divCpGMod) = 17.30
Transitions / transversions = 0.46 (6/13)
Gap_init rate = 0.08 (10 / 131), avg. gap size = 1.00 (10 / 10)

882 17.00 3.85 15.95 scaffold293|size145403 62395 62758 (82682) rnd-1_family-201#Unknown 222 547 (338) m_b2737s001i52 97311

  scaffold293|s      62395 AGAACTATTATGCATTTTCATTATCGTAAAATAATTGGTGAATTTTGAAC 62444
                            i  v       i           i             v         - 
  rnd-1_family-        222 AAAAATATTATGTATTTTCATTATTGTAAAATAATTGGAGAATTTTGA-C 270

  scaffold293|s      62445 CGTTAATAGACTAATAAATAATATTTATTTTCATTATCATAAAATTATCG 62494
                                    i          v                vi           
  rnd-1_family-        271 CGTTAATAGGCTAATAAATATTATTTATTTTCATTATGGTAAAATTATCG 320

  scaffold293|s      62495 TGGCTCGTAAAAAAATTATTATCGTGAG----TTTCATTACTGCTCAAAA 62540
                                   -                 i ----  i   viii --i    
  rnd-1_family-        321 TGGCTCGT-AAAAAATTATTATCGTGGGATACTTCCATAGTCG--TAAAA 367

  scaffold293|s      62541 AA--TATTA---TGCACTTTAAAGCTTAAGTTAAAAAAGATTGAACGCTC 62585
                             --     ---  vii  i -----    i       --- v       
  rnd-1_family-        368 AATTTATTATCGTGGGTTTCA-----TAAGCTAAAAAA---TTAACGCTC 409

  scaffold293|s      62586 AAAAATATTATGT----ACATCCGTTATCATTACAAGAATATTATTTTAG 62631
                           -   vi      v---- i vi   viiiv   -  i v      vv i 
  rnd-1_family-        410 -AAATCATTATGGTAAAATAATCGTGGCTCTTA-AAAATTATTATAGTGG 457

  scaffold293|s      62632 GTTTTTACTTCCATAGCCGTAAAAAATTATTATTGTAGGTTTCATAAGCT 62681
                            ---            i        --------------   v  ii --
  rnd-1_family-        458 G---TTACTTCCATAGTCGTAAAAA--------------TTTAATGGG-- 488

  scaffold293|s      62682 AAATAAATTTACGCTCAAAAATATTATGTACATCCGTAATCATTACTTCA 62731
                           -   i-------   v         i i    -- i  --------- v 
  rnd-1_family-        489 -AATG-------GCTGAAAAATATTGTATACA--CATA---------TAA 519

  scaffold293|s      62732 TCGTTGAGAA-TTTTGAATTGTTCATAG 62758
                                ii   -    i       v    
  rnd-1_family-        520 TCGTTAGGAATTTTTAAATTGTTAATAG 547

Matrix = 20p43g.matrix
Kimura (with divCpGMod) = 18.75
Transitions / transversions = 1.74 (33/19)
Gap_init rate = 0.16 (57 / 363), avg. gap size = 1.16 (66 / 57)

398 20.77 0.00 2.83 scaffold293|size145403 62691 62799 (82641) rnd-1_family-201#Unknown 215 320 (565) m_b2737s001i53 97311

  scaffold293|s      62691 TACGCTCAAAAATATTATGTACATCCGTAATCATTACTTCATCGTTGAGA 62740
                             v   v              iv i i v  ii v vv v  i --    
  rnd-1_family-        215 TAGGCTAAAAAATATTATGTATTTTCATTATTGTAAAATAATTG--GAGA 262

  scaffold293|s      62741 ATTTTGAATTGTTCATAGGCTAATAAATATTATGTATTTTCGTTATCGTA 62790
                                  -ii   v                   v       i    v   
  rnd-1_family-        263 ATTTTGA-CCGTTAATAGGCTAATAAATATTATTTATTTTCATTATGGTA 311

  scaffold293|s      62791 AAATAATTG 62799
                               v  i 
  rnd-1_family-        312 AAATTATCG 320

Matrix = 20p43g.matrix
Kimura (with divCpGMod) = 22.01
Transitions / transversions = 0.83 (10/12)
Gap_init rate = 0.03 (3 / 108), avg. gap size = 1.00 (3 / 3)

434 8.45 1.41 0.00 scaffold293|size145403 62740 62810 (82630) rnd-1_family-201#Unknown 198 269 (616) m_b2737s001i55 97311

  scaffold293|s      62740 AATT-TTGAATTGTTCATAGGCTAATAAATATTATGTATTTTCGTTATCG 62788
                               -     ii   v         v                 i    i 
  rnd-1_family-        198 AATTGTTGAACCGTTAATAGGCTAAAAAATATTATGTATTTTCATTATTG 247

  scaffold293|s      62789 TAAAATAATTGGAGAATTTTGA 62810
                                                 
  rnd-1_family-        248 TAAAATAATTGGAGAATTTTGA 269

Matrix = 20p43g.matrix
Kimura (with divCpGMod) = 7.59
Transitions / transversions = 2.00 (4/2)
Gap_init rate = 0.01 (1 / 70), avg. gap size = 1.00 (1 / 1)


313 11.03 1.18 14.67 scaffold293|size145403 62083 62167 (83273) C rnd-1_family-275#Unknown (340) 243 169 m_b2737s001i46 97317

  scaffold293|s      62083 TACTTCCATAGTCGTAACAAAATTATTATCGTAGGTTTCATAAGCTAAAT 62132
                              v      i    ? v     -        i        ---- v --
C rnd-1_family-        243 TACGTCCATAATCGTNAAAAAAT-ATTATCGTGGGTTTCAT----TCA-- 201

  scaffold293|s      62133 AAATTTAACGCTC-AAAAATATTATGTACATCCGTA 62167
                           ----   v     -                  ii  
C rnd-1_family-        200 ----TTACCGCTCAAAAAATATTATGTACATCTATA 169

Matrix = 20p43g.matrix
Kimura (with divCpGMod) = 11.88
Transitions / transversions = 1.00 (4/4)
Gap_init rate = 0.14 (12 / 84), avg. gap size = 1.00 (12 / 12)

299 21.58 6.54 11.22 scaffold293|size145403 62097 62310 (83130) C rnd-5_family-5494#Unknown (481) 291 87 m_b2737s001i47 97317

  scaffold293|s      62097 TAACAAAATTATTATCGTAGGTTTCATAAG--CTAAA----TAAAT--TT 62138
                                i  ii     i   ii  v    vi--  v  ---- i  i--  
C rnd-5_family-        291 TAACAGAACCATTATTGTAAATTACATACATCCTTAACTGTTGAACCGTT 242

  scaffold293|s      62139 AAC--GCTCAAAAATATTATGTACATCCGTACTTTTAATCATTACTTAAT 62186
                             i--   v v            ---------    v  i   iivv   
C rnd-5_family-        241 AATAGGCTAATAAATATTATGTA---------TTTTCATTATTGTAAAAT 201

  scaffold293|s      62187 CATTG-AGAATTTTGTACTGTTAATAGGCTAATAAATAATATGTATTTTC 62235
                           i    -         -  i        ?    ?     v   vii     
C rnd-5_family-        200 TATTGGAGAATTTTG-ACCGTTAATAGNCTAANAAATATTATTCGTTTTC 152

  scaffold293|s      62236 ATTATTGTAAAATAATCGGAGAATTTTGAACCGTTAATAGGCTAATTAAT 62285
                                v           i--------  ivi     ----- v     v 
C rnd-5_family-        151 ATTATGGTAAAATAATCA--------TGGCTCGTTA-----CAAATTATT 115

  scaffold293|s      62286 ATTATT---TATTTTCATTATCGTAAAA 62310
                             ii v---  i  i   vi        
C rnd-5_family-        114 ATCGTGGGATACTTCCATAGTCGTAAAA 87

Matrix = 20p43g.matrix
Kimura (with divCpGMod) = 23.81
Transitions / transversions = 1.56 (25/16)
Gap_init rate = 0.14 (29 / 213), avg. gap size = 1.28 (37 / 29)


417 10.97 0.00 9.78 scaffold293|size145403 62057 62157 (83283) rnd-1_family-201#Unknown 329 420 (465) m_b2737s001i45 97311

  scaffold293|s      62057 AAAAAATCTTGATTATTTTAGGTTTTTACTTCCATAGTCGTAACAAAATT 62106
                                  i---     iv i  v ---                v   v  
  rnd-1_family-        329 AAAAAATT---ATTATCGTGGGAT---ACTTCCATAGTCGTAAAAAATTT 372

  scaffold293|s      62107 ATTATCGTAGGTTTCATAAGCTAAATAAATTTAACGCTCAAAAATATTAT 62156
                                   i                -   -         -   vi     
  rnd-1_family-        373 ATTATCGTGGGTTTCATAAGCTAAA-AAA-TTAACGCTC-AAATCATTAT 419

  scaffold293|s      62157 G 62157
                            
  rnd-1_family-        420 G 420

Matrix = 20p43g.matrix
Kimura (with divCpGMod) = 10.62
Transitions / transversions = 1.00 (5/5)
Gap_init rate = 0.09 (9 / 100), avg. gap size = 1.00 (9 / 9)

375 18.36 7.01 6.33 scaffold293|size145403 62097 62253 (83187) rnd-1_family-201#Unknown 163 320 (565) m_b2737s001i48 97311

  scaffold293|s      62097 TAACAAAATTATTATCGTAGGTTTCATAAG--CTAAAT----AAAT--TT 62138
                                i  ii     i   ii  vi   vi--  v   ----i  i--  
  rnd-1_family-        163 TAACAGAACCATTATTGTAAATTATATACATCCTTAATTGTTGAACCGTT 212

  scaffold293|s      62139 AAC--GCTCAAAAATATTATGTACATCCGTACTTTTAATCATTACTTAAT 62186
                             i--   v              ---------    v  i   iivv   
  rnd-1_family-        213 AATAGGCTAAAAAATATTATGTA---------TTTTCATTATTGTAAAAT 253

  scaffold293|s      62187 CATTG-AGAATTTTGTACTGTTAATAGGCTAATAAATAATATGTATTTTC 62235
                           v    -         -  i                   v   v       
  rnd-1_family-        254 AATTGGAGAATTTTG-ACCGTTAATAGGCTAATAAATATTATTTATTTTC 302

  scaffold293|s      62236 ATTATTGTAAAATAATCG 62253
                                v       v    
  rnd-1_family-        303 ATTATGGTAAAATTATCG 320

Matrix = 20p43g.matrix
Kimura (with divCpGMod) = 20.43
Transitions / transversions = 1.25 (15/12)
Gap_init rate = 0.10 (15 / 156), avg. gap size = 1.40 (21 / 15)

786 9.29 0.71 0.71 scaffold293|size145403 62194 62334 (83106) rnd-1_family-201#Unknown 198 338 (547) m_b2737s001i49 97311

  scaffold293|s      62194 AATT-TTGTACTGTTAATAGGCTAATAAATAATATGTATTTTCATTATTG 62242
                               -   v  i             v     v                  
  rnd-1_family-        198 AATTGTTGAACCGTTAATAGGCTAAAAAATATTATGTATTTTCATTATTG 247

  scaffold293|s      62243 TAAAATAATCGGAGAATTTTGAACCGTTAATAGGCTAATTAATATTATTT 62292
                                    i           -                 v          
  rnd-1_family-        248 TAAAATAATTGGAGAATTTTG-ACCGTTAATAGGCTAATAAATATTATTT 296

  scaffold293|s      62293 ATTTTCATTATCGTAAAATAATCTAGGCTTGTAAAATAATAT 62334
                                      v       v   vv    i      v v   
  rnd-1_family-        297 ATTTTCATTATGGTAAAATTATCGTGGCTCGTAAAAAATTAT 338

Matrix = 20p43g.matrix
Kimura (with divCpGMod) = 8.49
Transitions / transversions = 0.30 (3/10)
Gap_init rate = 0.01 (2 / 140), avg. gap size = 1.00 (2 / 2)

290 23.89 7.24 7.61 scaffold293|size145403 62235 62524 (82916) rnd-1_family-201#Unknown 172 460 (425) m_b2737s001i50 97311

  scaffold293|s      62235 CATTATTGTAAA----ATA-ATCGGAGAATTTTGAACCGTTAATAGGCTA 62279
                                       ----   -   vvvi v v                   
  rnd-1_family-        172 CATTATTGTAAATTATATACATCCTTAATTGTTGAACCGTTAATAGGCTA 221

  scaffold293|s      62280 ATTAATATTATTTATTTTCATTATCGTAAAATAATC-TAGGCTTGTAA-- 62326
                            vv        v            i          i-v  iv  v i --
  rnd-1_family-        222 AAAAATATTATGTATTTTCATTATTGTAAAATAATTGGAGAATTTTGACC 271

  scaffold293|s      62327 ---AATAAT---ATAAAGTTCATTTGAAAATTTTTGAACCGTAATAGACA 62370
                           ---    iv---     vv i    ----     ----- i v  i vv 
  rnd-1_family-        272 GTTAATAGGCTAATAAATATTATTT----ATTTT-----CATTATGGTAA 312

  scaffold293|s      62371 CATATATAGTCTCTTCAAGTTAACAGAACTATTAT------GCATTTTCA 62414
                           v  -   v  vv  i---  -- v i  i      ------ii i  i  
  rnd-1_family-        313 AAT-TATCGTGGCTC---GT--AAAAAATTATTATCGTGGGATACTTCCA 356

  scaffold293|s      62415 TTATCGTAAAATAATTGGTGAATTTTGAACCGTTAATAGACTAATAAA-T 62463
                            vi        -    vi v-  iv  iii--  v   ii    v   - 
  rnd-1_family-        357 TAGTCGTAAAA-AATTTATT-ATCGTGGGT--TTCATAAGCTAAAAAATT 402

  scaffold293|s      62464 AATATTTATTTTCATTATCATAAAATTATCGTGGCTCGTAAAAAAATTAT 62513
                             iii i -vv       vi      v          v --         
  rnd-1_family-        403 AACGCTCA-AATCATTATGGTAAAATAATCGTGGCTCTT--AAAAATTAT 449

  scaffold293|s      62514 TATCGTGAGTT 62524
                              v   i   
  rnd-1_family-        450 TATAGTGGGTT 460

Matrix = 20p43g.matrix
Kimura (with divCpGMod) = 27.33
Transitions / transversions = 0.88 (30/34)
Gap_init rate = 0.10 (30 / 289), avg. gap size = 1.43 (43 / 30)

469 15.52 0.76 7.26 scaffold293|size145403 62363 62494 (82946) rnd-1_family-201#Unknown 135 258 (627) m_b2737s001i51 97311

  scaffold293|s      62363 AATAGACACATATATAGTCTCTTCAAGTTAACAGAACTATTATGCATTTT 62412
                                i          v                    i     --- v v
  rnd-1_family-        135 AATAGGCACATATATATTCTCTTCAAGTTAACAGAACCATTAT---TGTA 181

  scaffold293|s      62413 CATTATCGTAAAATAATTGGTGAATT-TTGAACCGTTAATAGACTAATAA 62461
                           v     ------   vv vv v    -               i    v  
  rnd-1_family-        182 AATTAT------ATACATCCTTAATTGTTGAACCGTTAATAGGCTAAAAA 225

  scaffold293|s      62462 ATAATATTTATTTTCATTATCATAAAATTATCG 62494
                              v   v            ii      v  i 
  rnd-1_family-        226 ATATTATGTATTTTCATTATTGTAAAATAATTG 258

Matrix = 20p43g.matrix
Kimura (with divCpGMod) = 17.30
Transitions / transversions = 0.46 (6/13)
Gap_init rate = 0.08 (10 / 131), avg. gap size = 1.00 (10 / 10)

882 17.00 3.85 15.95 scaffold293|size145403 62395 62758 (82682) rnd-1_family-201#Unknown 222 547 (338) m_b2737s001i52 97311

  scaffold293|s      62395 AGAACTATTATGCATTTTCATTATCGTAAAATAATTGGTGAATTTTGAAC 62444
                            i  v       i           i             v         - 
  rnd-1_family-        222 AAAAATATTATGTATTTTCATTATTGTAAAATAATTGGAGAATTTTGA-C 270

  scaffold293|s      62445 CGTTAATAGACTAATAAATAATATTTATTTTCATTATCATAAAATTATCG 62494
                                    i          v                vi           
  rnd-1_family-        271 CGTTAATAGGCTAATAAATATTATTTATTTTCATTATGGTAAAATTATCG 320

  scaffold293|s      62495 TGGCTCGTAAAAAAATTATTATCGTGAG----TTTCATTACTGCTCAAAA 62540
                                   -                 i ----  i   viii --i    
  rnd-1_family-        321 TGGCTCGT-AAAAAATTATTATCGTGGGATACTTCCATAGTCG--TAAAA 367

  scaffold293|s      62541 AA--TATTA---TGCACTTTAAAGCTTAAGTTAAAAAAGATTGAACGCTC 62585
                             --     ---  vii  i -----    i       --- v       
  rnd-1_family-        368 AATTTATTATCGTGGGTTTCA-----TAAGCTAAAAAA---TTAACGCTC 409

  scaffold293|s      62586 AAAAATATTATGT----ACATCCGTTATCATTACAAGAATATTATTTTAG 62631
                           -   vi      v---- i vi   viiiv   -  i v      vv i 
  rnd-1_family-        410 -AAATCATTATGGTAAAATAATCGTGGCTCTTA-AAAATTATTATAGTGG 457

  scaffold293|s      62632 GTTTTTACTTCCATAGCCGTAAAAAATTATTATTGTAGGTTTCATAAGCT 62681
                            ---            i        --------------   v  ii --
  rnd-1_family-        458 G---TTACTTCCATAGTCGTAAAAA--------------TTTAATGGG-- 488

  scaffold293|s      62682 AAATAAATTTACGCTCAAAAATATTATGTACATCCGTAATCATTACTTCA 62731
                           -   i-------   v         i i    -- i  --------- v 
  rnd-1_family-        489 -AATG-------GCTGAAAAATATTGTATACA--CATA---------TAA 519

  scaffold293|s      62732 TCGTTGAGAA-TTTTGAATTGTTCATAG 62758
                                ii   -    i       v    
  rnd-1_family-        520 TCGTTAGGAATTTTTAAATTGTTAATAG 547

Matrix = 20p43g.matrix
Kimura (with divCpGMod) = 18.75
Transitions / transversions = 1.74 (33/19)
Gap_init rate = 0.16 (57 / 363), avg. gap size = 1.16 (66 / 57)

398 20.77 0.00 2.83 scaffold293|size145403 62691 62799 (82641) rnd-1_family-201#Unknown 215 320 (565) m_b2737s001i53 97311

  scaffold293|s      62691 TACGCTCAAAAATATTATGTACATCCGTAATCATTACTTCATCGTTGAGA 62740
                             v   v              iv i i v  ii v vv v  i --    
  rnd-1_family-        215 TAGGCTAAAAAATATTATGTATTTTCATTATTGTAAAATAATTG--GAGA 262

  scaffold293|s      62741 ATTTTGAATTGTTCATAGGCTAATAAATATTATGTATTTTCGTTATCGTA 62790
                                  -ii   v                   v       i    v   
  rnd-1_family-        263 ATTTTGA-CCGTTAATAGGCTAATAAATATTATTTATTTTCATTATGGTA 311

  scaffold293|s      62791 AAATAATTG 62799
                               v  i 
  rnd-1_family-        312 AAATTATCG 320

Matrix = 20p43g.matrix
Kimura (with divCpGMod) = 22.01
Transitions / transversions = 0.83 (10/12)
Gap_init rate = 0.03 (3 / 108), avg. gap size = 1.00 (3 / 3)

434 8.45 1.41 0.00 scaffold293|size145403 62740 62810 (82630) rnd-1_family-201#Unknown 198 269 (616) m_b2737s001i55 97311

  scaffold293|s      62740 AATT-TTGAATTGTTCATAGGCTAATAAATATTATGTATTTTCGTTATCG 62788
                               -     ii   v         v                 i    i 
  rnd-1_family-        198 AATTGTTGAACCGTTAATAGGCTAAAAAATATTATGTATTTTCATTATTG 247

  scaffold293|s      62789 TAAAATAATTGGAGAATTTTGA 62810
                                                 
  rnd-1_family-        248 TAAAATAATTGGAGAATTTTGA 269

Matrix = 20p43g.matrix
Kimura (with divCpGMod) = 7.59
Transitions / transversions = 2.00 (4/2)
Gap_init rate = 0.01 (1 / 70), avg. gap size = 1.00 (1 / 1)


427 10.13 2.13 5.49 scaffold293|size145403 62717 62810 (82630) C rnd-5_family-5494#Unknown (497) 275 185 m_b2737s001i54 97318

  scaffold293|s      62717 GTAATCATTACTT-CATCGTTGAGAATT-TTGAATTGTTCATAGGCTAAT 62764
                               --     v -    v  ---  i -     ii   v          
C rnd-5_family-        275 GTAA--ATTACATACATCCTT---AACTGTTGAACCGTTAATAGGCTAAT 231

  scaffold293|s      62765 AAATATTATGTATTTTCGTTATCGTAAAATAATTGGAGAATTTTGA 62810
                                            i    i       v               
C rnd-5_family-        230 AAATATTATGTATTTTCATTATTGTAAAATTATTGGAGAATTTTGA 185

Matrix = 20p43g.matrix
Kimura (with divCpGMod) = 9.73
Transitions / transversions = 1.25 (5/4)
Gap_init rate = 0.08 (7 / 93), avg. gap size = 1.00 (7 / 7)


297 23.20 7.41 14.34 scaffold293|size145403 62908 63204 (82236) C rnd-1_family-261#Unknown (6) 308 30 m_b2737s001i56 97319

  scaffold293|s      62908 TGTCAAAAACTACAGCAGGGTTAG--ACTACTTAGT-CACCCCCTGCCCT 62954
                             i        iiv          --v  ii  i  - ivv      -- 
C rnd-1_family-        308 TGCCAAAAACTGTCGCAGGGTTAGTACCTGTTTGGTGCGAACCCTGC--T 261

  scaffold293|s      62955 CCCAAAAACCTCGTTATTGGCGCTTTTGTGTTGCCATTAGGACAAAGGGT 63004
                              ----- i  - v i  ?vv------        v v   iv      
C rnd-1_family-        260 CCC-----CTTC-TGACTGNAT------TGTTGCCAGTTGGATCAAGGGT 223

  scaffold293|s      63005 GGG-ATAGGGGATGACAAAACTAC--GCTAAAACA---------CAG-CA 63041
                              - v    vvi viv  v    --?        ---------   -  
C rnd-1_family-        222 GGGGAGAGGGTCCGCTTAATCTACTANCTAAAACAACTTCAGAACAGGCA 173

  scaffold293|s      63042 ACCCTGCTGTTGCACC-ATCG----TCGTCT-CCGCTACTCCGCCGAAGA 63085
                             v vi i  -   i -   i---- v  i -  i iv   v  -     
C rnd-1_family-        172 ACACAACCGT-GCATCGATCAGGCATGGTTTGCCACCTCTCGGC-GAAGA 125

  scaffold293|s      63086 ATGACGAGGTGGCGAGGGGCTACTTGTGGCAGCCCGCTACGCCAGCCACT 63135
                               vvv v   i -     ----- v  vi  v   vi   --------
C rnd-1_family-        124 ATGAGCCGTTGGTG-GGGGC-----GGGGAGGCGCGCGGCGC-------- 89

  scaffold293|s      63136 CATTCGTTCTGCCCGTGCTTCGTCTGGCCATCACATCAACCAAGTGTCTG 63185
                           -    --------      -      v       vi   i      i?i 
C rnd-1_family-         88 -ATTC--------CGTGCT-CGTCTGTCCATCACCCCAATCAAGTGCNCG 49

  scaffold293|s      63186 CACTGGGCCTGGGTTCTTC 63204
                                 i   i        
C rnd-1_family-         48 CACTGGACCTAGGTTCTTC 30

Matrix = 20p43g.matrix
Kimura (with divCpGMod) = 25.85
Transitions / transversions = 0.90 (28/31)
Gap_init rate = 0.17 (49 / 296), avg. gap size = 1.27 (62 / 49)

294 22.36 9.78 16.78 scaffold293|size145403 63148 63464 (81976) C rnd-1_family-220#Unknown (328) 343 46 m_b2737s001i57 97319

  scaffold293|s      63148 CCGTGCTTCGTCTGGCCATCACATCAACCAAGTGTCTGCACTGGGCCTGG 63197
                            i     -      v       vi   i      i?i       i   i 
C rnd-1_family-        343 CTGTGCT-CGTCTGTCCATCACCCCAATCAAGTGCNCGCACTGGACCTAG 295

  scaffold293|s      63198 GTTCTTCACTCCTCAGCCGGTGACGACAATGC-----TGGATACATGTAC 63242
                                  v vv   -   -------? v    -----i      --v   
C rnd-1_family-        294 GTTCTTCCCGACTC-GCC-------NCCATGCCTGGTCGGATAC--CTAC 255

  scaffold293|s      63243 CATACCT--AC--------TACTAC-GTACAGTGTT---------TGCCA 63272
                           i v v  --  --------  ? i -    -     ---------     
C rnd-1_family-        254 TAAAACTAAACAATGTATGTANTGCAGTAC-GTGTTGGAGGGTGGTGCCA 206

  scaffold293|s      63273 AAAACTACAGCAGGGTTAG--ACTACTTAGT-CACCCCCTGCCCTCCCAA 63319
                                 iiv          --v  ii  i  - ivv     --    ---
C rnd-1_family-        205 AAAACTGTCGCAGGGTTAGTACCTGTTTGGTGCGAACCCTG--CTCC--- 161

  scaffold293|s      63320 AAACCTTGTTATTGGCTCTTTTGTGTCACCCACCATGCCTCACAGTCCTG 63369
                           ---    ----i  i  iiv --   ii      -i v i i ------ 
C rnd-1_family-        160 ---CCTT----CTGACTTCAT--TGTTGCCCACC-CGACCCGC------G 127

  scaffold293|s      63370 TGAGGGAT-AAAGGAAAGCTCCAAAAATGAGACCGATTCTCTGGGGTGCC 63418
                             iv  i -     --- ? ---ii  v   --- i  i --- i i   
C rnd-1_family-        126 TGGTGGGTCAAAGG---GNT---GGAAGGAG---GGTTTT---GAGCGCC 89

  scaffold293|s      63419 TTACCCACCGCAAAAGG--AAGACAGGTCGATGCTGTATCAGGCGGGC 63464
                           ii     iv -- i   --i  i i ---  i                
C rnd-1_family-         88 CCACCCATGG--AGAGGCTGAGGCGG---GACGCTGTATCAGGCGGGC 46

Matrix = 20p43g.matrix
Kimura (with divCpGMod) = 23.37
Transitions / transversions = 2.28 (41/18)
Gap_init rate = 0.19 (59 / 316), avg. gap size = 1.37 (81 / 59)


5247 29.85 3.38 3.62 scaffold293|size145403 63671 66718 (78722) C rnd-5_family-429#Unknown (927) 6618 3578 m_b2737s001i58 97320

  scaffold293|s      63671 CTCGTCCGGGA-GTTCATGGAACACTCCTCCCGACACATTAACGTACCCC 63719
                                i  v  -  i i  v i-i    v  v vv  i  ?   - v   
C rnd-5_family-       6618 CTCGTTCGTGACGTCCGTGTAG-GCTCCGCCGGCGACGTTNACG-AACCC 6571

  scaffold293|s      63720 AAACATCGTTT-CATTGCTGTTGACATGCCCACCAAAAAGCTCGCCAGTT 63768
                              iv  v ?i-    vi   ?     ?   i vi i    vv  i    
C rnd-5_family-       6570 AAATTTCTTNCGCATTTTTGTNGACATNCCCGCGGAGAAGCAGGCTAGTT 6521

  scaffold293|s      63769 CCTCCCGAATGTATTCTTTAAAAGTTTGTCCT-CGCCACCTACCCAATTT 63817
                                  i        iv i  v  v- iv  -       v?    -   
C rnd-5_family-       6520 CCTCCCGGATGTATTCCATGAACGTG-GCGCTGCGCCACCGNCCCA-TTT 6473

  scaffold293|s      63818 CTGAATTTGAGTGTCGGTGTAGCCGTTCAGCGACAGCGCGTTCGCTCCTC 63867
                           i  ?    vvi v   i-      vvv   v    iv     i  -    
C rnd-5_family-       6472 TTGNATTTCCATTTCGA-GTAGCCCGACAGAGACAAGGCGTTTGC-CCTC 6425

  scaffold293|s      63868 ACCCCCGAAGTGAATGTGTATCTACCCGAGCAATCGGTACCCCTCTGGTG 63917
                           vv iv  v  i     i  i iv iv  vv  i v  vvi    i? viv
C rnd-5_family-       6424 CGCTGCGCAGCGAATGCGTGTTGATGCGTCCAGTGGGGTTCCCTTNGCCC 6375

  scaffold293|s      63918 TGTGGGTATTCCAGCGCAGACGCTGCACTCTTCAGTGCCTGGCTTACGTC 63967
                           i -  i  v    iv i- v   v  v vi  v  v  v v- iv i  i
C rnd-5_family-       6374 CG-GGATAGTCCAAAGT-GCCGCGGCCCATTTGAGGGCATC-CCGATGTT 6328

  scaffold293|s      63968 CTTGTCTGTTACATCGCGCCGCCCTGTGTGCC--CGTCCCAATACGCCGA 64015
                           i     i  v ii  i  v   i-----    -- iv vv    v  i  
C rnd-5_family-       6327 TTTGTCCGTGATGTCACGGCGCT-----TGCCGTCAACGAAATAGGCTGA 6283

  scaffold293|s      64016 CAAATACGTCTTGAAATCC-CGGTTCGCATGCCG---GTGGATATGGCAG 64061
                           v i v ?   vv vv   i-i  iivv i vi  ---     v i v  -
C rnd-5_family-       6282 GAGAAANGTCGAGCCATCTGTGGCCATCGTCTCGAATGTGGAGACGTCA- 6234

  scaffold293|s      64062 TATCTGCGCCCCAATGCCCTT--ACCGGGCA-AAATACCTTGTCCTCGTT 64108
                           --------i    i   v ?i--  ?  i  -     v- i    i i  
C rnd-5_family-       6233 --------TCCCAGTGCACNCGCACNGGACAGAAATAA-TCGTCCCCATT 6193

  scaffold293|s      64109 GGCTTCATGATTTATGCAAACCCCTTTATGACCATTTTTTTTGTTATCAA 64158
                           v  i  i  i vv  i  i  v  i  vi v  i  i  i vi     v 
C rnd-5_family-       6192 TGCCTCGTGGTGGATACAGACACCCTTCCGCCCGTTCTTCTGATTATCCA 6143

  scaffold293|s      64159 GTTTCAAGGTCGCCCCGTCTGCCGTCAAGATTACGTTCTCCTGGGCGTTA 64208
                           i   i iv  v  v  i  i    v   i  vi -----  vv    v i
C rnd-5_family-       6142 ATTTTAGTGTGGCGCCATCCGCCGACAAAATAGC-----CCACGGCGGTG 6098

  scaffold293|s      64209 CCAGCCAC---CTGTCGGAGTTGTCCACTGT-CGTTGCGCTTGAAAAACG 64254
                                 i ---i        vi i  -    - i iv v ivi     v 
C rnd-5_family-       6097 CCAGCCGCGAGTTGTCGGAGGCGCCC-CTGTTCATCTCTCCGAAAAAAGG 6049

  scaffold293|s      64255 TAACATCC-TCAAGCTTGAATTGCACTGTTTGTTAGGTGTCATTGCGTGA 64303
                            i  i   -   v  v?-      ii        v ? v  i i   i  
C rnd-5_family-       6048 TGACGTCCCTCATGCGN-AATTGCGTTGTTTGTTTGNTTTCGTCGCGCGA 6000

  scaffold293|s      64304 CCCTTTAACAGTATATTCTCCCACTCGTAAAAGATAATAGAATGCGATTA 64353
                           v      v -  i     v  v  i  v ii  i  i     v  i  i 
C rnd-5_family-       5999 ACCTTTATC-GTGTATTCACCGACCCGGAGGAGGTAGTAGAAGGCAATCA 5951

  scaffold293|s      64354 ACGTTAAATCACCCACCGCCTGTGC-AGTCTCAGATGCCCCTGCTTGCAT 64402
                            v  iv    v  v      i vi -   -  i  i  v  i vvi  ii
C rnd-5_family-       5950 AGGTCCAATCTCCAACCGCCCGGACTAGT-TCGGACGCACCCGGACGCGC 5902

  scaffold293|s      64403 GCCCTGTTTGACCAGGTACTCTGGTACATCAACCTCGACAGGCAACTTCT 64452
                           v  v  -vi i v  ? i   v  ?  i  iiv   v  v  v ii v  
C rnd-5_family-       5901 TCCGTG-GCGGCGAGNTGCTCGGGNACGTCGGACTCCACCGGGAGTTGCT 5853

  scaffold293|s      64453 TCATTGTAGGTGTGTC-TTCTTTTGCAAACCCATCCAGCATCTGTGCAAG 64501
                             i    v    v   -vi    i  -v i  ?  vv  i ?   i v  
C rnd-5_family-       5852 TCGTTGTCGGTGGGTCGGCCTTTCGC-CATCCNTCGTGCGTNTGTACCAG 5804

  scaffold293|s      64502 ACATGGCAAAAATTCCTTTTGTTCG--GACCCTTTCGTGGGG--TATATC 64547
                           viii  i ii iv     vv     --   ---  i  ?   --  ii  
C rnd-5_family-       5803 TTGCGGTAGGAGATCCTTGAGTTCGCCGAC---TTTGTNGGGTTTACGTC 5757

  scaffold293|s      64548 CCGACGTCCAAGGCAATTGTCTTACCAACGGCCGTGAGTGCCGTAGTAAC 64597
                           i  - -    v   i  i    vi             vi   v  v i  
C rnd-5_family-       5756 TCG-C-TCCATGGCGATCGTCTGGCCAACGGCCGTGATCGCCTTACTGAC 5709

  scaffold293|s      64598 CGTTCCACTCCTGACTTGGCATCGCCGACCGTAGTATCC----TG--CTC 64641
                              v   v? vi      viv  ?i     i     v  ----i --  ?
C rnd-5_family-       5708 CGTGCCAGNCGCGACTTGTTTTCNTCGACCATAGTAGCCACTTCGGACTN 5659

  scaffold293|s      64642 GCACAGC---TCCTGTGAAGCCCAAGAGCACTCGGCATCTCTGTTCGTGG 64688
                            ii    ---       ------ i    - ---   i ?iv  --    
C rnd-5_family-       5658 GTGCAGCAAATCCTGTG------AGGAGC-C---GCACCNTGGT--GTGG 5621

  scaffold293|s      64689 ---CTGGTACCCTGTAGGTAAGGGTCCACTCCCAAAG----------GG- 64724
                           ---vv  i i  viv        v   ?      v  ----------  -
C rnd-5_family-       5620 AANGAGGCATCCGAAAGGTAAGGCTCCNCTCCCACAGCCCTGCNATAGGC 5571

  scaffold293|s      64725 ------AT--CGCCATGATGTTGCCCGGCTGGCGGTAGACGCCGCCACTC 64766
                           ------  --     vv  iiiv    ii vvv     v           
C rnd-5_family-       5570 GGTCCAATGGCGCCAGTATACCTCCCGATTTCGGGTAGTCGCCGCCACTC 5521

  scaffold293|s      64767 GTCCAGAAAGGAATCCTGCATCCGCAATACGGAAAGAACTCTCATAAAAA 64816
                           v  ?  vi i   v  vv        ii       vv  v v    i vi
C rnd-5_family-       5520 TTCNAGCGAAGAAGCCGTCATCCGCAGCACGGAAATCACGCGCATAGACG 5471

  scaffold293|s      64817 GATCGGTGGACACCCGGAAGACTGTCCAAGAGTTCTGTAACGGGAGAG-G 64865
                           viv  iv   vivv   v v  vv    i   ii   vvvi     i - 
C rnd-5_family-       5470 TGGCGAAGGAAGGGCGGTATACGCTCCAGGAGCCCTGGTTTGGGAGGGCG 5421

  scaffold293|s      64866 GAAGAGGTTGTTAAACAGCATGAGTAAAGCATCGTCATCTTTGCAAAACC 64915
                           i    i -vi i   ?  vvv v ? iiv  vii   vv?ivi   vi  
C rnd-5_family-       5420 AAAGAAG-AATCAAANAGGCGGCGNAGGTCAGTATCAGANCGACAATGCC 5372

  scaffold293|s      64916 ATTGTGGTTCGCTCCCAAAGGATCGAGAGGGTATATCAGTCATCATATTT 64965
                              vv  i  i  v  vv v  v  v  v  ?  i  ?     ?ivi  i
C rnd-5_family-       5371 ATTTGGGCTCACTGCCCCACGAGCGCGACGGNATGTCNGTCATNGAGTTC 5322

  scaffold293|s      64966 TTCCACCCCGCAATATGTAGAGGTGTGAGAGGAGACACCC--GTTGCTGT 65013
                            vv  v  v     i  i? v     v  v  v       --  ?  -- 
C rnd-5_family-       5321 TGACAGCCAGCAATGTGCNGTGGTGTCAGCGGCGACACCCGGGTNGC--T 5274

  scaffold293|s      65014 TTCAGACACAGGGCCAGTGCCCTCACGAGTCGTTCCGCCACCCAG--GAC 65061
                           i      i   v  v  v  v v? v   ii  v      --   --   
C rnd-5_family-       5273 CTCAGACGCAGTGCGAGGGCGCGNAGGAGCTGTGCCGCCA--CAGTCGAC 5226

  scaffold293|s      65062 TTCCTGGACGCAAGCCAACAAACCCAGTGCACAGTCGGCGAGTTATCACT 65111
                           i? i v  ?  ?    iv?vi     iivv  ?  ?  vvv   ?  i  
C rnd-5_family-       5225 CNCTTCGANGCNAGCCGCNTGACCCAACTGACNGTNGGGCTGTTNTCGCT 5176

  scaffold293|s      65112 GAAGAGCGCCACGTGGTCTGCC-GGTTGAAAGACACACACTTCTTCCATT 65160
                              ?     v      -  i  -ii?i v i?vii  v  v      i  
C rnd-5_family-       5175 GAANAGCGCGACGTGG-CTACCTAANCGTAGNTTGCAGACATCTTCCGTT 5127

  scaffold293|s      65161 ACAAGCCACAGCACCAGCAACCCCGCCATTTCGAGATCTGAGTTCGTCAA 65210
                             v i   i    v?  ? iv  v     i  v  i  i  i  i  v i
C rnd-5_family-       5126 ACCAACCATAGCAGNAGNAGGCCGGCCATCTCCAGGTCCGAATTTGTGAG 5077

  scaffold293|s      65211 TCTA--CCTGTTGGGTTGCTGAAGG-------ATACGAG---GTCGTGTT 65248
                           v ii--  i -      ?ii   v -------? ? ?i?--- v   v  
C rnd-5_family-       5076 GCCGNCCCCG-TGGGTTNTCGAACGTGTTGATNTNCNGNACTGACGTCTT 5028

  scaffold293|s      65249 GTATGTCGGGAGGCCATGCCACCCGGAATACCGTAGGGGTACATGC---- 65294
                            -  i- i  v     iv          i  ?  v  v  i  ?  ----
C rnd-5_family-       5027 G-ATA-CAGGCGGCCACTCCACCCGGAACACNGTCGGTGTGCANGCCGCT 4980

  scaffold293|s      65295 TTTGTTTTCCCCGATGATGACTCCGCCAATTCCATGCTTCGATGCGTCCT 65344
                                i i  v   i   ---i     ? iv  i  i?    v  i  i 
C rnd-5_family-       4979 TTTGTCTCCCACGACGAT---CCCGCCNACGCCGTGTNTCGAGGCATCTT 4933

  scaffold293|s      65345 TAACTCCTACAAAGTCCGGCCAC-CCTGGCACCAACTCGCGACACAGTGT 65393
                            i  i  v     i        i-  i v     ii  v  i   i   -
C rnd-5_family-       4932 TGACCCCGACAAAATCCGGCCATACCCGTCACCAGTTCTCGGCACGGTG- 4884

  scaffold293|s      65394 GGGAGCTACCGTTGCTTCGTGTAACAGAGTTCTGCAGTCAATCATCGCTT 65443
                             ?? - ivv i  v   ?i ? i?  v  v v      vvvv iv    
C rnd-5_family-       4883 GGNNG-TGAGGCTGATTCNCGNAGNAGCGTGCGGCAGTCCTGAACGGCTT 4835

  scaffold293|s      65444 ---GTAGCAGGTCCGCATTTCTATCCAACGCCACTGCCCGAGGCCGCGTT 65490
                           --- v   -   ii --    v  vv iv?v   ?i  v ?  ?  i- v
C rnd-5_family-       4834 GGCGGAGC-GGTTTG--TTTCGATGGAGGNACACNACCGGNGGNCGT-TG 4789

  scaffold293|s      65491 CCTATGATCATATTGCATGGCGAAAGCATTCCTCTCCCCGCGGGTATAGC 65540
                            ?  v  v -ii        v ??  ? vi     ?     v  v  v  
C rnd-5_family-       4788 CNTAGGAGC-CGTTGCATGGGGNNAGNAGCCCTCTNCCCGCCGGGATTGC 4740

  scaffold293|s      65541 CATAAATGCATGTCGCAATTTTGAGATGGTAGCTTCGAATTCTGGAAACG 65590
                            i i  v     i    v     v -i iii v      i    vi  i 
C rnd-5_family-       4739 CGTGAAGGCATGCCGCATTTTTGCG-CGACGGATTCGAACTCTGCGAATG 4691

  scaffold293|s      65591 GGAT--CGGTGCTCCACTACGCCATGCAGTCCGTACCCATTTATGAAGGA 65638
                           v   -- v i  viv?  -    v   i---  i v         ?    
C rnd-5_family-       4690 CGATGCCCGCGCGTGNCT-CGCCTTGCG---CGCAGCCATTTATGNAGGA 4645

  scaffold293|s      65639 GAAGGAGAAGGAAATCTCATTTTGTTTTGTCCAAT---TGCATTGTTTTC 65685
                           vviv   v     ?    i   ? v  ?v  v  i---     v  i  -
C rnd-5_family-       4644 TCGCGAGCAGGAANTCTCGTTTNGGTTNTTCGAACCAGTGCATGGTCTT- 4596

  scaffold293|s      65686 ATTCCTTGGCCTCCATCAAACTCAAAACCCAGTAGGTCGTGCTGC-AATG 65734
                           -v    i ----  i  i  ??ii  ?     i ?   v --   -i v 
C rnd-5_family-       4595 -GTCCTCG----CCGTCGAANNTGAANCCCAGCANGTCTT--TGCGGAGG 4553

  scaffold293|s      65735 C-CCATTGCCCATCCCCTTTGCAC---AGTTTCTTATACGAGATGCTGTC 65780
                            -    i i  i  v  ---i i --- vi  i  i? ?     vvvi  
C rnd-5_family-       4552 CTCCATCGTCCGTCGCC---ACGCTGGATCTTTTTGNANGAGATTGGATC 4506

  scaffold293|s      65781 CTGTTGCTCATCGCTATTCGCCAGGAACACATCGTGTATTCCCGTCAAGA 65830
                             v? vv  i   ii      ii    ?  i  i  v  ?  i    v  
C rnd-5_family-       4505 CTCNTCGTCGTCGTCATTCGCTGGGAANACGTCATGAATNCCTGTCATGA 4456

  scaffold293|s      65831 CTGCTGTTGCCACATGTTCTATCTG-TGCCTTCGATGTGGCAATCGCCAG 65879
                            ?  -  i  vi i  i v? v   -  i v -  v i   v  v  i i
C rnd-5_family-       4455 CNGC-GTCGCAGCGTGCTGNAGCTGNTGTCGT-GAGGCGGCCATGGCTAA 4408

  scaffold293|s      65880 TGGGATGAAATCATCCACGTATACATCTAGAAAATACCACAGATTGTGTG 65929
                           vvv  ?      i  v        i  v vi  i  ? vv iii v   -
C rnd-5_family-       4407 GCTGANGAAATCGTCGACGTATACGTCGACGAAGTANCTGAAGCTTTGT- 4359

  scaffold293|s      65930 ATTCA-GATGTGCAAGGCAGTTCTTGAACCTTCCAGCTCACCATTGCCTT 65978
                           -ii i- vi i vvi  i  ivvii vi  vi iv   vv    i i i-
C rnd-5_family-       4358 -CCCGTGCCGCGGCGGGTAGCGGCCGCGCCGCCTCGCTGTCCATCGTCC- 4311

  scaffold293|s      65979 GGCGGT--GAATTTGTGCTGACCCAATGATCCCACGG-GTCTCTCGATAT 66025
                           -   i --   i    vv v?i   ii  v       -  ?  i--  i 
C rnd-5_family-       4310 -GCGATAAGAACTTGTTGTCNTCCAGCGAGCCCACGGCGTNTCC--ATGT 4264

  scaffold293|s      66026 AGTGAGCCCCCACATCCCATGCCGTCTCTGATGCTGCGCAAAAGTAGGGT 66075
                            v  v i v    i  v i ?       i  v  i     i     ?  ?
C rnd-5_family-       4263 ATTGCGTCGCCACGTCGCGTNCCGTCTCCGAGGCCGCGCAGAAGTANGGN 4214

  scaffold293|s      66076 GGAGACTCCACCCACCCCATTTGTAGCGAAGTGGGAACCACAAGCTTGAC 66125
                             v     ?     ?              v  ?  i  v  v    i   
C rnd-5_family-       4213 GGCGACTCNACCCANCCCATTTGTAGCGATGTNGGGACGACCAGCTCGAC 4164

  scaffold293|s      66126 TGGGATCCC--CGGTGGCTGTGGTAAGACGTACGAGAAGTTCCACTCCTC 66173
                           -   v  v -- v  - i  i  i i      vv          i  i ?
C rnd-5_family-       4163 -GGGTTCGCTTCCGT-GTTGCGGCAGGACGTAACAGAAGTTCCATTCTTN 4116

  scaffold293|s      66174 GCCCTGTGCACAATCGAGGCGCCAGAATCCATCCTTGATGTCATACTTGA 66223
                           v  i viv i     ? i?        ?  i     ?  i  ?i i   i
C rnd-5_family-       4115 CCCTTCCTCGCAATCNAANCGCCAGAANCCGTCCTTNATATCNCATTTGG 4066

  scaffold293|s      66224 CTGAAAATACTTTATCCTCCTCCGTCGCTTCGGCATACGCATGTATAATG 66273
                            viii  v i  iii v  ?   viv        iv    i     i   
C rnd-5_family-       4065 CAAGGAAGATTTCGCCGTCNTCCTCGGCTTCGGCGAACGCGTGTATGATG 4016

  scaffold293|s      66274 TGAAGGAGAGAGTGCCCCAATTGATCTATTGCG-CCAGCAGG--TGCCTG 66320
                           i vii   iiv        vi  i  v  v   -  v ii  --  i  v
C rnd-5_family-       4015 CGCGAGAGGACGTGCCCCATCTGGTCGATGGCGCCCCGTGGGGCTGTCTT 3966

  scaffold293|s      66321 TAGAGTGGTAGTCTCATTTACCGATTGGACATGCTGACCTGTTGCTAGCT 66370
                             ---iv  v vi  i  v  i  iv v vii i v --  i  -   vi
C rnd-5_family-       3965 TA---CCGTCGATTCGTTGACTGACGGTAGGCGTTTA--TGCTG-TAGGC 3922

  scaffold293|s      66371 TCACGCCAAAGGATAGGTCCAAAATAGCACGGAACTTCGTCGACTTGTGC 66420
                           v     i v v  i       i   v  v  i  ?iiiv          ?
C rnd-5_family-       3921 GCACGCTATACGACAGGTCCAGAATTGCCCGAAANCCTCTCGACTTGTGN 3872

  scaffold293|s      66421 GGTATCATCGCCAGGGGGGACACCTTTAGCTCCGCTTGAACACCCTTGCT 66470
                             v     v  v vv  v  i ii     ?    ?iv vivi--- i ii
C rnd-5_family-       3871 GGAATCATGGCGATTGGCGATATTTTTAGNTCCGNCGGCGGG---TCGTC 3825

  scaffold293|s      66471 CTGGAGATCGGCCCACTCCACTACCCTTGCCTGTCCATTCCTCACTTTTT 66520
                             v  vi   v    ?iv   v i  vi     ?  -   vii     i 
C rnd-5_family-       3824 CTTGATGTCGTCCCANCGCACGATCCGCGCCTGNCC-TTCGCTACTTTCT 3776

  scaffold293|s      66521 CCCTCACTTCCTCCCCGTGCTGCTGG---ATGGCCTCCGGTACCAGTGCC 66567
                           - v   v --     v i  v    ?---i v      v          v
C rnd-5_family-       3775 -CGTCAGT--CTCCCGGCGCAGCTGNTCCGTCGCCTCCTGTACCAGTGCA 3729

  scaffold293|s      66568 GACGTATGCGGTCCACGCTCGATCGCTTCGTCTATCCAGTCCCGTCACCA 66617
                               v   v v   vivv i   i  iv v  i   iv       vv   
C rnd-5_family-       3728 GACGGATGGGCTCCCTTGTTGATTGCCGCTTCCATCTCGTCCCGTGTCCA 3679

  scaffold293|s      66618 AGGTTTTCCCGTGTTAACTGGGCAGCCCCTGGTTGCATACATCAACAGCA 66667
                            vvi vi        ?i v     ?   i v  v  i  ivvv iv  v 
C rnd-5_family-       3678 ATTCTGCCCCGTGTTNGCGGGGCANCCCTTCGTGGCGTATTGGAGGAGAA 3629

  scaffold293|s      66668 CGTTTGCCGCAGGATGGTGCAATGCCATCCCCCGTGGACATATTTCATTC 66717
                           v? i      v     i    i?  ? vviiivvi  i  i     i   
C rnd-5_family-       3628 GNTCTGCCGCCGGATGATGCAGNGCNAGGTTTGTCGGGCACATTTCGTTC 3579

  scaffold293|s      66718 C 66718
                            
C rnd-5_family-       3578 C 3578

Matrix = 20p43g.matrix
Kimura (with divCpGMod) = 33.61
Transitions / transversions = 1.04 (447/430)
Gap_init rate = 0.05 (155 / 3047), avg. gap size = 1.37 (213 / 155)


469 33.63 5.24 4.88 scaffold293|size145403 68164 68735 (76705) C rnd-1_family-1030#Unknown (327) 979 406 m_b2737s001i59 97321

  scaffold293|s      68164 CGATGGATGCTGTTTTGAAAGCGTACATTTGGAATAATGTCGTCAAGCAG 68213
                             i     ?vvv ii  vv v ?i  i  ?  ivvi   v    v  ?  
C rnd-1_family-        979 CGGTGGATNGGTTCCTGCCACCNCACGTTNGGGTAGATGGCGTCCAGNAG 930

  scaffold293|s      68214 TGACGTCGGGAA--------GATCGGCATGGATGCCCCCTTGAAATCATC 68255
                           ?           -------- i   - i    -  ----     v  i  
C rnd-1_family-        929 NGACGTCGGGAANGGNATNTGGTCG-CGTGGA-GC----TTGAACTCGTC 886

  scaffold293|s      68256 CGGGTGTAGTCGTTGGTGGAAAAAACTGCACTTGTCGTCATGTATGGCCC 68305
                           i     ?  v  i    v   i  i iv vvii      iv v  ?    
C rnd-1_family-        885 TGGGTGNAGGCGCTGGTTGAAGAAGCCCCTGCCGTCGTCGAGAATNGCCC 836

  scaffold293|s      68306 ATGTTATCTGTCGACACAGCAGCGGT-GTGAACTTCCCTTTCATCGCTGC 68354
                            i i?     i  i  v   - i  i-     v --- v --i?    v 
C rnd-1_family-        835 ACGCNATCTGCCGGCAGAGC-GTGGCCGTGAAGT---CGT--GNCGCTTC 792

  scaffold293|s      68355 CAC-CGACGG----GTGCGTCATTACGTTGTACACCGCCCAGACGCGCTG 68399
                           iv -      ----  v v    ? i  i   ? ivvi   ?  vivii 
C rnd-1_family-        791 TCCTCGACGGCCTCGTCCTTCATNATGTCGTANATGTTCCANACTTTTCG 742

  scaffold293|s      68400 GAAGAAGTCACATTTTGTTCCATACAGTACCTCTAATAGCCCAGCGAACA 68449
                               vi   i  ii ? vv  iv v  v  vv v i?  v  i   v vi
C rnd-1_family-        741 GAAGTGGTCGCACCTNGGGCCGAAGAGGACGGCGAGNAGGCCGGCGTAGG 692

  scaffold293|s      68450 TGCCAATGTTTAGCCGCAGATCGTGGAAATTGTCCGCCGGAGCCCTCATA 68499
                            ?v ?i  vvv  v  i  v        ?v  vv  v   ivv  v ivi
C rnd-1_family-        691 TNGCNGTGAGGAGGCGTAGTTCGTGGAANGTGGACGGCGGGTGCCGCGGG 642

  scaffold293|s      68500 TCACCCGTCTCCAA---CTGTAGGGCCTTACCTAGAGACTGAGCTTTCTT 68546
                            ---    vv vi ---  vv i?    ivi i  ? v i - i ii i 
C rnd-1_family-        641 T---CCGTGGCGGANGCCTTGAANGCCTCCTCCAGNGTCCG-GTTCCCCT 596

  scaffold293|s      68547 CGTATCCT-------TTTCTGCCTGCTCCCGGGTTCGCTCCTGCTCGATC 68589
                           i v  i i-------i   iv ?i   vvv   vvi     i    ----
C rnd-1_family-        595 TGGATTCCGGCAGTGCTTCCTCNCGCTGGAGGGAGTGCTCCCGCTC---- 550

  scaffold293|s      68590 TCTGATGCCGTATTCGAC----CTGCAGGCTAAGATGCTGAGTGATTTTG 68635
                           -----i    iii -   ---- v   ?  v i    --   v iiiiv 
C rnd-1_family-        549 -----CGCCGCGCT-GACAGGGCGGCANGCGAGGATG--GAGAGGCCCAG 508

  scaffold293|s      68636 --CTGCGGATTCGAAAGACGGGATTCCCTCTCCAGGATTTGGCTTCATAT 68683
                           --    v  i i? iiiv  v i v  ?i v  v  i  vii     v? 
C rnd-1_family-        507 CCCTGCCGACTTNAGGACCGCGGTGCCNCCGCCCGGGTTGAACTTCAGNT 458

  scaffold293|s      68684 TGACTAGAGCCTTAACCGCCTTCTCCCTCAGGAACACGCCCTCATCAAAC 68733
                           i   v v v v ii v  ii    iiiiv i      ?  vi i  ? ? 
C rnd-1_family-        457 CGACGATATCGTCGAGCGTTTTCTTTTCGAAGAACACNCCGCCGTCNANC 408

  scaffold293|s      68734 TC 68735
                             
C rnd-1_family-        407 TC 406

Matrix = 20p43g.matrix
Kimura (with divCpGMod) = 41.25
Transitions / transversions = 1.08 (95/88)
Gap_init rate = 0.06 (36 / 571), avg. gap size = 1.61 (58 / 36)


357 29.37 0.00 0.00 scaffold293|size145403 69471 69596 (75844) C rnd-5_family-176#Unknown (2574) 792 667 m_b2737s001i60 97322

  scaffold293|s      69471 CCACCTCCAGGCATTCTGGACTGGTAGGATGACTGGGTATGGCGCCCGGT 69520
                              ?ii   ?  i   i vv i  v   iiv  i    i?  ?vvv v v
C rnd-5_family-        792 CCANTCCCANGCGTTCCGTTCCGGGAGGGCCACCGGGTGNGGNTGGCTGA 743

  scaffold293|s      69521 AGACTGTACTGTCGCCTACGAACCCAAAGACCTTGTTGTTGAGTTCTACG 69570
                            vi i  v     ?  v     iv i v?  i   iiv v?     ii  
C rnd-5_family-        742 ACGCCGTTCTGTCNCCGACGAATGCGATNACTTTGCCCTGNAGTTCCGCG 693

  scaffold293|s      69571 CCGGCCTCCAAGTCGAAGAACTTGGC 69596
                           v ?  ?    i            v  
C rnd-5_family-        692 GCNGCNTCCAGGTCGAAGAACTTCGC 667

Matrix = 20p43g.matrix
Kimura (with divCpGMod) = 31.03
Transitions / transversions = 1.06 (19/18)
Gap_init rate = 0.00 (0 / 125), avg. gap size = 0.0 (0 / 0)


409 5.97 2.99 0.00 scaffold293|size145403 70409 70475 (74965) rnd-1_family-201#Unknown 273 341 (544) m_b2737s001i61 97323

  scaffold293|s      70409 TTAATAGGTTAATAAATATTATTTATTTTCATTATCGTAAAATAATTGTG 70458
                                   i                          v       v  i   
  rnd-1_family-        273 TTAATAGGCTAATAAATATTATTTATTTTCATTATGGTAAAATTATCGTG 322

  scaffold293|s      70459 GCTCGTAAAAAA--ATTAT 70475
                                       --     
  rnd-1_family-        323 GCTCGTAAAAAATTATTAT 341

Matrix = 20p43g.matrix
Kimura (with divCpGMod) = 4.78
Transitions / transversions = 1.00 (2/2)
Gap_init rate = 0.02 (1 / 66), avg. gap size = 2.00 (2 / 1)


359 9.62 0.00 0.00 scaffold293|size145403 70501 70552 (74888) C rnd-5_family-5494#Unknown (450) 322 271 m_b2737s001i62 97324

  scaffold293|s      70501 GTTAATAGACACATACATAGTCTCTTCAAGTTAACAGAACCATTCTTGTA 70550
                             v  i  i      i   ?                        v     
C rnd-5_family-        322 GTAAACAGGCACATATATANTCTCTTCAAGTTAACAGAACCATTATTGTA 273

  scaffold293|s      70551 AA 70552
                             
C rnd-5_family-        272 AA 271

Matrix = 20p43g.matrix
Kimura (with divCpGMod) = 10.57
Transitions / transversions = 1.50 (3/2)
Gap_init rate = 0.00 (0 / 51), avg. gap size = 0.0 (0 / 0)

311 14.62 12.05 1.09 scaffold293|size145403 70508 70590 (74850) C rnd-1_family-31#Unknown (217) 353 262 m_b2737s001i63 97324

  scaffold293|s      70508 GACAC-ATACATAGTCTCTTCAAGTTAACAGAACCATTCTTG------TA 70550
                                -   - iiv  i         vi i            ------  
C rnd-1_family-        353 GACACGATA-ACGTTCCCTTCAAGTTTGCGGAACCATTCTTGTNNGACTA 305

  scaffold293|s      70551 AAA-AATTTGTGACACTTT--TATGTTCCCTTCAAGTTGATAG 70590
                              -??          v? --v i              v i  
C rnd-1_family-        304 AAATNNTTTGTGACACGNTAAAACGTTCCCTTCAAGTTTACAG 262

Matrix = 20p43g.matrix
Kimura (with divCpGMod) = 12.68
Transitions / transversions = 1.40 (7/5)
Gap_init rate = 0.06 (5 / 82), avg. gap size = 2.20 (11 / 5)

1212 14.99 1.13 17.32 scaffold293|size145403 70521 70819 (74621) C rnd-5_family-2086#Unknown (106) 939 679 m_b2737s001i65 97324

  scaffold293|s      70521 TCTCTTCAAGTTAACAGAACCATTCTTGTAAAAAATTTGTGACACTTTTA 70570
                             v          v  vv  v   i    i   i  ----    v----i
C rnd-5_family-        939 TCACTTCAAGTTACCATTACAATTTTTGTGAAAGAT----GACAA----G 898

  scaffold293|s      70571 TGTTCCCTTCAAGTTGATAGTCTCTTCAAGTTAGCATAACCATTCTTCTA 70620
                             v             ?i ?---------------  v ?       v  
C rnd-5_family-        897 TGGTCCCTTCAAGTTGNCAN---------------ATTANCATTCTTGTA 863

  scaffold293|s      70621 AAAAATTGATGTGTTATGTTAGAACGTTGT-CTTT-AAGATATTCACAAA 70668
                              i  ------   i i ----       -    -  vv         -
C rnd-5_family-        862 AAAGAT------GTTGTAT----ACGTTGTTCTTTCAACCTATTCACAA- 824

  scaffold293|s      70669 GACATAATTTCAAAGGTAGACCAATA-TTAAAAAATCATGACTATCCATG 70717
                             i       i        i v v  -   ii v vi  i    i     
C rnd-5_family-        823 GATATAATTTTAAAGGTAGGCGATTACTTAGGACAATATAACTACCCATG 774

  scaffold293|s      70718 TAAGTCAACCCAAAAAGTGAATTATTTACAGGTAAGTTCA-ATCAAATTG 70766
                                 v vv i    i                       -     v  v
C rnd-5_family-        773 TAAGTCCAAGCGAAAAATGAATTATTTACAGGTAAGTTCACATCAACTTT 724

  scaffold293|s      70767 TTTGTCGGTACCTGTTTTGGCAAAAAGTGAAAAAACTGTCTCACTGAAAA 70816
                           v v   i                    i                 -----
C rnd-5_family-        723 ATGGTCAGTACCTGTTTTGGCAAAAAGCGAAAAAACTGTCTCACT----- 679

  scaffold293|s      70817 AGG 70819
                           ---
C rnd-5_family-        679 --- 680

Matrix = 20p43g.matrix
Kimura (with divCpGMod) = 15.30
Transitions / transversions = 0.91 (20/22)
Gap_init rate = 0.15 (46 / 298), avg. gap size = 1.00 (46 / 46)

1339 11.61 3.44 8.27 scaffold293|size145403 70521 70811 (74629) C rnd-1_family-31#Unknown (292) 278 1 m_b2737s001i64 97324

  scaffold293|s      70521 TCTCTTCAAGTTAACAGAACCATTCTTGTA-----AAAA--ATTTGTGAC 70563
                             i         v           v     -----    --         
C rnd-1_family-        278 TCCCTTCAAGTTTACAGAACCATTGTTGTATGATTAAAATGATTTGTGAC 229

  scaffold293|s      70564 ACTTTTATGTTCCCTTCAAGTTGATAGTCTCTTCAAGTTAGCATAACCAT 70613
                                v                v i  -----------------  v   
C rnd-1_family-        228 ACTTTAATGTTCCCTTCAAGTTTACAG-----------------AAACAT 196

  scaffold293|s      70614 TCTTCTAAAAAATTGATGTGTTATGTTAGAACGTTGT-CTTTAAGATATT 70662
                               v-      ---    -    ii- v i  i   -       v    
C rnd-1_family-        195 TCTTG-AAAAAA---ATGT-TTATAC-ATAGCGCTGTTCTTTAAGCTATT 152

  scaffold293|s      70663 CACAAAGACATAATTTCAAAGGTAGACCAATA-TTAAAAAATCATGACTA 70711
                                   i       i        i vi   -      v i        
C rnd-1_family-        151 CACAAAGATATAATTTTAAAGGTAGGCAGATACTTAAAACACCATGACTA 102

  scaffold293|s      70712 TCCATGTAAGTCAACCCAAAAAGTGAATTATTTACAGGTAAGTTCA-ATC 70760
                           i           v vv i    i                      ?-   
C rnd-1_family-        101 CCCATGTAAGTCCAAGCGAAAAATGAATTATTTACAGGTAAGTTCNGATC 52

  scaffold293|s      70761 AAATTGTTTGTCGGTACCTGTTTTGGCAAAAAGTGAAAAAACTGTCTCAC 70810
                             v  ?? v   i                    i                
C rnd-1_family-         51 AACTTNNTGGTCAGTACCTGTTTTGGCAAAAAGCGAAAAAACTGTCTCAC 2

  scaffold293|s      70811 T 70811
                            
C rnd-1_family-          1 T 1

Matrix = 20p43g.matrix
Kimura (with divCpGMod) = 11.95
Transitions / transversions = 1.07 (16/15)
Gap_init rate = 0.10 (28 / 290), avg. gap size = 1.18 (33 / 28)


27 0.00 0.00 0.00 scaffold293|size145403 70820 70845 (74595) (AGGAGA)n#Simple_repeat 1 26 (0) c_b2737s251i0 97325

  scaffold293|s      70820 AGGAGAAGGAGAAGGAGAAGGAGAAG 70845
                                                     
  (AGGAGA)n#Sim          1 AGGAGAAGGAGAAGGAGAAGGAGAAG 26

Matrix = Unknown
Transitions / transversions = 1.00 (0/0)
Gap_init rate = 0.00 (0 / 25), avg. gap size = 0.0 (0 / 0)


1212 14.99 1.13 17.32 scaffold293|size145403 70846 70900 (74540) C rnd-5_family-2086#Unknown (367) 678 634 m_b2737s001i65 97324

  scaffold293|s      70846 AAGGAGAAAAGTGGCTCAGTTTCCAACACAACTAAGATTTTGAAAAAATC 70895
                           ----------ii                                      
C rnd-5_family-        678 ----------ACGGCTCAGTTTCCAACACAACTAAGATTTTGAAAAAATC 639

  scaffold293|s      70896 TTGAT 70900
                                
C rnd-5_family-        638 TTGAT 634

Matrix = 20p43g.matrix
Kimura (with divCpGMod) = 15.30
Transitions / transversions = 1.00 (2/0)
Gap_init rate = 0.19 (10 / 54), avg. gap size = 1.00 (10 / 10)


250 3.12 0.00 0.00 scaffold293|size145403 70873 70904 (74536) rnd-1_family-1270#Unknown 11 42 (36) m_b2737s001i66 97326

  scaffold293|s      70873 ACAACTAAGATTTTGAAAAAATCTTGATAGTT 70904
                                                        i  
  rnd-1_family-         11 ACAACTAAGATTTTGAAAAAATCTTGATAATT 42

Matrix = 20p43g.matrix
Kimura (with divCpGMod) = 3.23
Transitions / transversions = 1.00 (1/0)
Gap_init rate = 0.00 (0 / 31), avg. gap size = 0.0 (0 / 0)


275 5.26 2.63 0.00 scaffold293|size145403 70952 70989 (74451) C rnd-5_family-2086#Unknown (421) 624 586 m_b2737s001i67 97324

  scaffold293|s      70952 CTACTATTACCAGCAGCGGCTGCAAGATTTTTT-GCAGC 70989
                               ?     i      v               -     
C rnd-5_family-        624 CTACNATTACTAGCAGCTGCTGCAAGATTTTTTAGCAGC 586

Matrix = 20p43g.matrix
Kimura (with divCpGMod) = 5.62
Transitions / transversions = 1.00 (1/1)
Gap_init rate = 0.03 (1 / 37), avg. gap size = 1.00 (1 / 1)


1292 14.02 10.03 10.64 scaffold293|size145403 70957 71315 (74125) rnd-1_family-30#Unknown 1 357 (220) m_b2737s001i68 97327

  scaffold293|s      70957 ATTACCAGCAGCGGCTGCAAGATTTTTTGCAGCGAGCTAGACAGAATGCA 71006
                                       v                i   v   v i         i
  rnd-1_family-          1 ATTACCAGCAGCCGCTGCAAGATTTTTTGTAGCTAGCGAAACAGAATGCG 50

  scaffold293|s      71007 ATTTGTAGAGAAAGAGGAAGATGTAC-TTTAAAATAAAGTGGCTTGTCTC 71055
                                      v         i    -   i         -      ---
  rnd-1_family-         51 ATTTGTAGAGACAGAGGAAGACGTACTTTTGAAATAAAGT-GCTTGT--- 96

  scaffold293|s      71056 TAGGTAGTATGCCGCAGTTGCTCGTCTACACTTAATTAA--------ATA 71097
                           --i          ------i  iv     i         --------   
  rnd-1_family-         97 --AGTAGTATGCC------ACTTTTCTACGCTTAATTAATATGTACTATA 138

  scaffold293|s      71098 G--CAGTTGCAAATGGGCGCGAGCACCTCGCGCGCT---CGCGCT--CGC 71140
                            --i                    i          i---      --   
  rnd-1_family-        139 GTATAGTTGCAAATGGGCGCGAGCGCCTCGCGCGCCGCGCGCGCTCCCGC 188

  scaffold293|s      71141 GCCCATTTTAAAAATAAGATATAATAATATAGTTTACCAAGGTTCCCTTT 71190
                                        i  ---------------- v    ------ vi   
  rnd-1_family-        189 GCCCATTTTAAAAGTA----------------TGTACC------CATTTT 216

  scaffold293|s      71191 TAGTTTGCGAAATCGTTCTTGT------TAGACACTCTTCTCTGTCGCGA 71234
                                         i       ------           i v  v i   
  rnd-1_family-        217 TAGTTTGCGAAATCATTCTTGTTAGACGTAGACACTCTTTTGTGACACGA 266

  scaffold293|s      71235 T--CTTGCCCATTTTAAAAGTGAGATGAAATATTA-TGTATA-------- 71273
                            -- v v   ---  v  iv v v -   vi   i-     i--------
  rnd-1_family-        267 TAACGTTCCC---TTCAAGTTTACA-GAACCATTGTTGTATGATTAAAAT 312

  scaffold293|s      71274 GGTAGTTT---ACCAAGGTTCCCTTTTAGTTTACAAAATCATTCT 71315
                            i  i   ---  i  v        iv        i  v      
  rnd-1_family-        313 GATAATTTGTGACTAATGTTCCCTTCAAGTTTACAGAAACATTCT 357

Matrix = 20p43g.matrix
Kimura (with divCpGMod) = 13.88
Transitions / transversions = 1.37 (26/19)
Gap_init rate = 0.13 (48 / 358), avg. gap size = 1.54 (74 / 48)


1304 11.80 17.65 5.26 scaffold293|size145403 71040 71379 (74061) C rnd-1_family-31#Unknown (0) 570 191 m_b2737s001i69 97328

  scaffold293|s      71040 TAAAGTGGCTTGTCT-CTAG---------------GTAGTATGCCGCAGT 71073
                                          -    ---------------          i    
C rnd-1_family-        570 TAAAGTGGCTTGTCTCCTAGGTAGAGGTATCGTACGTAGTATGCCACAGT 521

  scaffold293|s      71074 TGCTCGTCTACACTTAATTAA---ATAGCAGTTGCAAATGGGCGCGAGCA 71120
                               i      i         ---i                   ------
C rnd-1_family-        520 TGCTTGTCTACGCTTAATTAATATGTAGCAGTTGCAAATGGGCG------ 477

  scaffold293|s      71121 CCTCGCGCGCTCGCGCTCGCGCCCATTTTAAAAATAAGATATA------- 71163
                           ---                          v   i      i  -------
C rnd-1_family-        476 ---CGCGCGCTCGCGCTCGCGCCCATTTTTAAAGTAAGATGTACACGTAC 430

  scaffold293|s      71164 -ATA-------ATA----TAGTTTACCAAGGTTCCCTTTTAGTTTGCGAA 71201
                           -   -------   ----        v                       
C rnd-1_family-        429 TATATTTTTTTATATAAGTAGTTTACGAAGGTTCCCTTTTAGTTTGCGAA 380

  scaffold293|s      71202 ATCGTTCTTGTTAGACACTCTTCTCTGTCGCGAT---------------C 71236
                              i                  i v  v i    ---------------i
C rnd-1_family-        379 ATCATTCTTGTTAGACACTCTTTTGTGACACGATAACGTTCCCTTCAAGT 330

  scaffold293|s      71237 TTGC----CCATTTTAAAAGTGAGA-TGAAATATTATGT-ATA-GGTAGT 71279
                               ----     i ---v  ??  - i    ?? v   - i - ?  i-
C rnd-1_family-        329 TTGCGGAACCATTCT---TGTNNGACTAAAATNNTTTGTGACACGNTAA- 284

  scaffold293|s      71280 TTACCAAGGTTCCCTTTTAGTTTACAAAATCATTCTTGTTATGGTAGACA 71329
                           -----  v        iv        i  i    v   -    i vi v 
C rnd-1_family-        283 -----AACGTTCCCTTCAAGTTTACAGAACCATTGTTG-TATGATTAAAA 240

  scaffold293|s      71330 CTCTTCTGTGACACAATAACGTTCCCTTCAAGTTTACAGAACCATTGTTG 71379
                           ivv  -        vv   i                     v    v   
C rnd-1_family-        239 TGATT-TGTGACACTTTAATGTTCCCTTCAAGTTTACAGAAACATTCTTG 191

Matrix = 20p43g.matrix
Kimura (with divCpGMod) = 12.87
Transitions / transversions = 1.24 (21/17)
Gap_init rate = 0.09 (31 / 339), avg. gap size = 2.58 (80 / 31)

1123 16.24 6.75 2.28 scaffold293|size145403 71229 71480 (73960) C rnd-1_family-31#Unknown (101) 469 207 m_b2737s001i70 97328

  scaffold293|s      71229 TCGCGATCTTGCCCATTTTAAAAGTGAGATG---AAATATTATGT----- 71270
                                v  vi         v     i     --- vi  i   i -----
C rnd-1_family-        469 TCGCGCTCGCGCCCATTTTTAAAGTAAGATGTACACGTACTATATTTTTT 420

  scaffold293|s      71271 ---ATAGGTAGTTTACCAAGGTTCCCTTTTAGTTTACAAAATCATTCTTG 71317
                           ---   i         v                  i i            
C rnd-1_family-        419 TATATAAGTAGTTTACGAAGGTTCCCTTTTAGTTTGCGAAATCATTCTTG 370

  scaffold293|s      71318 TTATGGTAGACACTCTTCTGTGACACAATAACGTTCCCTTCAAGTTTACA 71367
                              -----         i        i                    i i
C rnd-1_family-        369 TTA-----GACACTCTTTTGTGACACGATAACGTTCCCTTCAAGTTTGCG 325

  scaffold293|s      71368 GAACCATTGTTGTATGACTAAAATGAATCGTGACATTTT--AATGTTGCC 71415
                                   v    ??         ??v i      iv? --  i   v  
C rnd-1_family-        324 GAACCATTCTTGTNNGACTAAAATNNTTTGTGACACGNTAAAACGTTCCC 275

  scaffold293|s      71416 TTCGAGTTT-CAGAACCATTCTTGTA-AA--AAATTGACATGTTATGTTG 71461
                              i     -          v     -i --   v   iv   v iii v
C rnd-1_family-        274 TTCAAGTTTACAGAACCATTGTTGTATGATTAAAATGATTTGTGACACTT 225

  scaffold293|s      71462 TAACGTTGTTCTTTAAGCT 71480
                              i   -ii   i   i 
C rnd-1_family-        224 TAATGTT-CCCTTCAAGTT 207

Matrix = 20p43g.matrix
Kimura (with divCpGMod) = 15.61
Transitions / transversions = 1.86 (26/14)
Gap_init rate = 0.05 (13 / 251), avg. gap size = 1.77 (23 / 13)

1964 12.32 1.14 2.61 scaffold293|size145403 71285 71634 (73806) C rnd-1_family-31#Unknown (225) 345 1 m_b2737s001i71 97328

  scaffold293|s      71285 AAGGTTCCCTTTTAGTTTACAAAATCATTCTTGTTATGGTAGACACTCTT 71334
                             v        iv     i ii  i         ??viv  i v-- ?? 
C rnd-1_family-        345 AACGTTCCCTTCAAGTTTGCGGAACCATTCTTGTNNGACTAAAA--TNNT 298

  scaffold293|s      71335 CTGTGACACAATAA--CGTTCCCTTCAAGTTTACAGAACCATTGTTGTAT 71382
                           i        i?   --                                  
C rnd-1_family-        297 TTGTGACACGNTAAAACGTTCCCTTCAAGTTTACAGAACCATTGTTGTAT 248

  scaffold293|s      71383 GACTAAAATGAATCGTGACATTTTAATGTTGCCTTCGAGTTT-CAGAACC 71431
                             i        v i      i         v     i     -     v 
C rnd-1_family-        247 GATTAAAATGATTTGTGACACTTTAATGTTCCCTTCAAGTTTACAGAAAC 198

  scaffold293|s      71432 ATTCTTGTAAAAAATTGACATGTTATGTTGTAACGTTGTTCTTTAAGCTA 71481
                                  v       ----i -    ii-i  i  i              
C rnd-1_family-        197 ATTCTTGAAAAAAAT----GT-TTATAC-ATAGCGCTGTTCTTTAAGCTA 154

  scaffold293|s      71482 TTCGCAACAATATAATTTTAAAGGTAGACAGATA-TTAAAATATCATGAC 71530
                              i   vi                  i      -      i i      
C rnd-1_family-        153 TTCACAAAGATATAATTTTAAAGGTAGGCAGATACTTAAAACACCATGAC 104

  scaffold293|s      71531 TACCCCATGTAAGTCGAACCAAAAAATTAATTATTTACAGGTAAGTTATG 71580
                                -         v  v i      v                   v? 
C rnd-1_family-        103 TACCC-ATGTAAGTCCAAGCGAAAAATGAATTATTTACAGGTAAGTTCNG 55

  scaffold293|s      71581 ATAAACTTGTTGGTCAATACCTGTTTTGGCAAAAAGTGAAAAAACTGTCT 71630
                             v     ??      i                   i             
C rnd-1_family-         54 ATCAACTTNNTGGTCAGTACCTGTTTTGGCAAAAAGCGAAAAAACTGTCT 5

  scaffold293|s      71631 CACT 71634
                               
C rnd-1_family-          4 CACT 1

Matrix = 20p43g.matrix
Kimura (with divCpGMod) = 12.62
Transitions / transversions = 1.80 (27/15)
Gap_init rate = 0.03 (12 / 349), avg. gap size = 1.08 (13 / 12)


531 17.13 3.70 6.33 scaffold293|size145403 71491 71652 (73788) C rnd-4_family-169#RC/Helitron (8009) 244 87 m_b2737s001i72 97329

  scaffold293|s      71491 ATATAATTTTAAAGGTAGACAGATATTAAAATATCA-TGACTACCCCATG 71539
                                v           iv  v ?  i    v    -         -   
C rnd-4_family-        244 ATATATTTTTAAAGGTAACCACANATCAAAAGATCAATGACTACCC-ATG 196

  scaffold293|s      71540 TAAGTCGAACCAAAAAATTAATTATTTACAGGTAAGTTATGATAA----- 71584
                           i v   i   vv     iv v            - ?  ii  v  -----
C rnd-4_family-        195 CATGTCAAACACAAAAACAACTTATTTACAGGT-ANTTGCGAGAAATANC 147

  scaffold293|s      71585 ACTTGTTGGTCAATACCTGTTTTGGCAAAAAGTGAAAAAACTGTCTCACT 71634
                             v   -------    ?i vv i  v            i -        
C rnd-4_family-        146 ACATGT-------TACCNATAATAGCCAAAAGTGAAAAAGC-GTCTCACT 105

  scaffold293|s      71635 GAAGAAGAAGAAGGAGAA 71652
                                         ii  
C rnd-4_family-        104 GAAGAAGAAGAAGGGAAA 87

Matrix = 20p43g.matrix
Kimura (with divCpGMod) = 19.12
Transitions / transversions = 0.86 (12/14)
Gap_init rate = 0.07 (12 / 161), avg. gap size = 1.33 (16 / 12)


503 1.47 1.45 1.45 scaffold293|size145403 71676 71744 (73696) rnd-1_family-91#Unknown 1 69 (0) m_b2737s001i73 97330

  scaffold293|s      71676 AGAAGAAGGAGAAGAAGGAGAAAAGCGGCTCAGTTTCCAACAGAACTAAG 71725
                                                   -                 v       
  rnd-1_family-          1 AGAAGAAGGAGAAGAAGGAGAAAA-CGGCTCAGTTTCCAACACAACTAAG 49

  scaffold293|s      71726 ATTTTG-AAAAATCTTGATA 71744
                                 -             
  rnd-1_family-         50 ATTTTGAAAAAATCTTGATA 69

Matrix = 20p43g.matrix
Kimura (with divCpGMod) = 1.49
Transitions / transversions = 0.00 (0/1)
Gap_init rate = 0.03 (2 / 68), avg. gap size = 1.00 (2 / 2)


269 27.55 8.38 2.65 scaffold293|size145403 73462 73640 (71800) C scaffold178|size795848_(dbseq-nr_718)_[393430,398968]#LTR/Copia (5180) 359 171 m_b2737s001i74 97331

  scaffold293|s      73462 AGCTTGTAGAGCTCTTCATCCACT-GGT--ACAGTCCATCTTTGTGATAC 73508
                             i   iv  v v    - i    -   --  v   v  i  v      -
C scaffold178|s        359 AGTTTGCTGATCGCTTC-TTCACTCGGTTGACCGTCGATTTTAGTGATA- 312

  scaffold293|s      73509 AAAGAGTC-TTGAGAATATATTCAAAATCCTGGAGGACTCTCATA----C 73553
                              v    -  v   v v v   v v   i  vvv  iv i   i---- 
C scaffold178|s        311 AAATAGTCCTTTAGACTTTCTTCCACATCTTGTTTGATACCCATGATTGC 262

  scaffold293|s      73554 TTTGTTCA-ATTC-GATCT----AATGCCTCCAAAAAGATTTACTACCAA 73597
                               i  i-    -i    ---- v   i  ---     v   v vv i 
C scaffold178|s        261 TTTGCTCGTATTCTAATCTTTCGATTGCTTC---AAAGAATTAGTTACGA 215

  scaffold293|s      73598 TTGCTAGACAGTACTAATG-GAAACGATTGCACGAATAGATTGT 73640
                                      iivi    -v  ii    i iii  i    i  
C scaffold178|s        214 TTGCTAGACAGCGGCAATGTCAAGTGATTACGTAAACAGATCGT 171

Matrix = 20p43g.matrix
Kimura (with divCpGMod) = 30.46
Transitions / transversions = 1.00 (24/24)
Gap_init rate = 0.07 (13 / 178), avg. gap size = 1.54 (20 / 13)


17 8.68 0.00 3.85 scaffold293|size145403 73708 73734 (71706) (TC)n#Simple_repeat 1 26 (0) m_b2737s252i0 97332

  scaffold293|s      73708 TCTTTCTCTCTCTCTCTCTCATTTCTC 73734
                              i                - i    
  (TC)n#Simple_          1 TCTCTCTCTCTCTCTCTCTC-TCTCTC 26

Matrix = Unknown
Transitions / transversions = 1.00 (2/0)
Gap_init rate = 0.04 (1 / 26), avg. gap size = 1.00 (1 / 1)


280 27.45 3.05 5.47 scaffold293|size145403 73768 73898 (71542) C rnd-1_family-444#Unknown (198) 703 576 m_b2737s001i75 97333

  scaffold293|s      73768 GGGAAACCTAGTGGAGAGCAAGCAAATTGAAAAAACATCAATTTTCATCT 73817
                            i    v        i          --  v   i-    v       - 
C rnd-1_family-        703 GAGAAAGCTAGTGGAAAGCAAGCAAA--GACAAAG-ATCACTTTTCAT-T 658

  scaffold293|s      73818 CATCACATGATCAAACTTTTCATTTTTATTCACA----TCGGTACCTCCT 73863
                              ivivivv   v v         iii---   ----i i v      v
C rnd-1_family-        657 CATTTTCCCCTCATAATTTTCATTTCCG---ACAATCTCCAGAACCTCCG 611

  scaffold293|s      73864 CCAACAATACAAAATGTTGTCAGCAGGGAGCTGGA 73898
                           i     vvv  vv       iii ii   i     
C rnd-1_family-        610 TCAACACACCACCATGTTGTTGACGAGGAACTGGA 576

Matrix = 20p43g.matrix
Kimura (with divCpGMod) = 32.07
Transitions / transversions = 1.12 (18/16)
Gap_init rate = 0.06 (8 / 130), avg. gap size = 1.38 (11 / 8)


13 21.41 1.59 8.47 scaffold293|size145403 77516 77578 (67862) (CCATA)n#Simple_repeat 1 59 (0) m_b2737s252i1 97334

  scaffold293|s      77516 CCATACCATACCATACCTCTTCATCTACCACA-CATCATCATGTAAAAAC 77564
                                            -v v -iv     i -   - i   -vvv v  
  (CCATA)n#Simp          1 CCATACCATACCATACC-ATAC-CATACCATACCAT-ACCAT-ACCATAC 46

  scaffold293|s      77565 CATACCATACACAT 77578
                                     -   
  (CCATA)n#Simp         47 CATACCATAC-CAT 59

Matrix = Unknown
Transitions / transversions = 0.43 (3/7)
Gap_init rate = 0.10 (6 / 62), avg. gap size = 1.00 (6 / 6)


16 20.27 0.00 0.00 scaffold293|size145403 81354 81383 (64057) (T)n#Simple_repeat 1 30 (0) m_b2737s252i2 97335

  scaffold293|s      81354 TTTTTTCTTCTTTTTTCTTTTTTCCTTTTT 81383
                                 i  i      i      ii     
  (T)n#Simple_r          1 TTTTTTTTTTTTTTTTTTTTTTTTTTTTTT 30

Matrix = Unknown
Transitions / transversions = 1.00 (5/0)
Gap_init rate = 0.00 (0 / 29), avg. gap size = 0.0 (0 / 0)


12 5.48 0.00 0.00 scaffold293|size145403 85321 85339 (60101) (TCC)n#Simple_repeat 1 19 (0) m_b2737s252i3 97336

  scaffold293|s      85321 TCCTCCTCCTCCTCGTCCT 85339
                                         v    
  (TCC)n#Simple          1 TCCTCCTCCTCCTCCTCCT 19

Matrix = Unknown
Transitions / transversions = 0.00 (0/1)
Gap_init rate = 0.00 (0 / 18), avg. gap size = 0.0 (0 / 0)


15 30.91 1.54 1.54 scaffold293|size145403 85406 85470 (59970) (CCT)n#Simple_repeat 1 65 (0) m_b2737s252i4 97337

  scaffold293|s      85406 CCTCCTCCTCCGCCGCCGCC-CCTTCTTTTTGTACCTGATCGTCCTTCTC 85454
                                      v  v  v  -   i  ii iv -   vv  v    i   
  (CCT)n#Simple          1 CCTCCTCCTCCTCCTCCTCCTCCTCCTCCTCCT-CCTCCTCCTCCTCCTC 49

  scaffold293|s      85455 ATCCTTCTCGTCATCC 85470
                           v    i   v  v   
  (CCT)n#Simple         50 CTCCTCCTCCTCCTCC 65

Matrix = Unknown
Transitions / transversions = 0.60 (6/10)
Gap_init rate = 0.03 (2 / 64), avg. gap size = 1.00 (2 / 2)


254 5.59 0.00 2.54 scaffold293|size145403 90804 91005 (54435) rnd-5_family-397#Unknown 1 197 (84) m_b2737s001i76 97338

  scaffold293|s      90804 GACACAGGCCAAGGATATTTACCTGGGCACCCTTCAAGTACCCCAGATAC 90853
                               i           --i     i       v i        iii  --
  rnd-5_family-          1 GACATAGGCCAAGGAT--CTACCTAGGCACCCATTAAGTACCCTGAAT-- 46

  scaffold293|s      90854 CACATACCCAAGAAGCACACCACTTCCAGCACTGAAACTTCCAGTGCATC 90903
                           -      ???????????????????????????????????????????
  rnd-5_family-         47 -ACATACNNNNNNNNNNNNNNNNNNNNNNNNNNNNNNNNNNNNNNNNNNN 95

  scaffold293|s      90904 ACTAGCAAGGGTCTGGTGCGCCTCTCCAACCGTATAAACTTGATCAGATC 90953
                           ??????????????????????????????????????????????????
  rnd-5_family-         96 NNNNNNNNNNNNNNNNNNNNNNNNNNNNNNNNNNNNNNNNNNNNNNNNNN 145

  scaffold293|s      90954 TGGTTGAAGGTAGCTTCAACAAGTCCTGACAGAGCAGTTGAGCACCACAT 91003
                           ???????????????????????????????      i    i i     
  rnd-5_family-        146 NNNNNNNNNNNNNNNNNNNNNNNNNNNNNNNGAGCAGCTGAGTATCACAT 195

  scaffold293|s      91004 CA 91005
                             
  rnd-5_family-        196 CA 197

Matrix = 20p43g.matrix
Kimura (with divCpGMod) = 17.66
Transitions / transversions = 10.00 (10/1)
Gap_init rate = 0.02 (5 / 201), avg. gap size = 1.00 (5 / 5)


783 13.11 2.46 0.00 scaffold293|size145403 90861 90982 (54458) C rnd-1_family-1064#Unknown (0) 125 1 m_b2737s001i77 97339

  scaffold293|s      90861 CCAAGAAGCACACCACTTCCAGCACT---GAAACTTCCAGTGCATCACTA 90907
                              i  vi   ? v            ---                  ii 
C rnd-1_family-        125 CCAGGATACACNCAACTTCCAGCACTTGAGAAACTTCCAGTGCATCATCA 76

  scaffold293|s      90908 GCAAGGGTCTGGTGCGCCTCTCCAACCGTATAAACTTGATCAGATCTGGT 90957
                               i      i   ii          iv i ? i i     ?       
C rnd-1_family-         75 GCAAAGGTCTGATGCATCTCTCCAACCAGACANATTCGATCANATCTGGT 26

  scaffold293|s      90958 TGAAGGTAGCTTCAACAAGTCCTGA 90982
                           i                        
C rnd-1_family-         25 CGAAGGTAGCTTCAACAAGTCCTGA 1

Matrix = 20p43g.matrix
Kimura (with divCpGMod) = 13.30
Transitions / transversions = 4.33 (13/3)
Gap_init rate = 0.01 (1 / 121), avg. gap size = 3.00 (3 / 1)


285 23.28 13.04 11.72 scaffold293|size145403 90940 91192 (54248) scaffold230|size167806_(dbseq-nr_188)_[124304,130861]#LTR/Gypsy 212 467 (6091) m_b2737s001i78 97340

  scaffold293|s      90940 AACTTGATCAGATCTGG-----TTGAAGGTAGCTTCAACAAGTCCTGA-C 90983
                                  v        i-----    vv  ----     -----i   - 
  scaffold230|s        212 AACTTGAACAGATCTGAAAGATTTGACTGT----TCAAC-----TTGAAC 252

  scaffold293|s      90984 AGAGCAGTTGA--GCACCACATCAA------------ATACCAGAAGCAT 91019
                              v ---   --            ------------       i v   
  scaffold230|s        253 AGATC---TGATCGCACCACATCAAGATCCTGGCAGCATACCAGGACCAT 299

  scaffold293|s      91020 ATAGGGTCCTACACA----------CCAGCTCAGCAGGACTAACACTAAC 91059
                           i  iii   i   i ----------         ii v------------
  scaffold230|s        300 GTAAAATCCCACATAGGAGTTAATTCCAGCTCAGTGGT------------ 337

  scaffold293|s      91060 AAGGCTCCACAGGACCCCTATA-ACAACATACCACAGAGAAGAAAATTA- 91107
                           ---    iii  i   i  i  -   vv    i      iv v  -   -
  scaffold230|s        338 ---GCTCTGTAGAACCTCTGTAGACACAATACTACAGAGGCGCAA-TTAT 383

  scaffold293|s      91108 CATGGTAATTGCACAATAAATTCCTTATTATTGACTGGAAACCA-TCATC 91156
                               vv    i  ii     ii v v  v     -  ivv i  - i   
  scaffold230|s        384 CATGTAAATTACATGATAAACCCATGATAATTGA-TGATCATCAATTATC 432

  scaffold293|s      91157 ATCTGTTTGTAGTCTATTAAGCTCATAAGATCAATT 91192
                             i v vv    vi -            vv      
  scaffold230|s        433 ATTTTTGAGTAGATT-TTAAGCTCATAATTTCAATT 467

Matrix = 20p43g.matrix
Kimura (with divCpGMod) = 28.34
Transitions / transversions = 1.26 (29/23)
Gap_init rate = 0.15 (37 / 252), avg. gap size = 1.70 (63 / 37)


254 5.59 0.00 2.54 scaffold293|size145403 90804 91005 (54435) rnd-5_family-397#Unknown 1 197 (84) m_b2737s001i76 97338

  scaffold293|s      90804 GACACAGGCCAAGGATATTTACCTGGGCACCCTTCAAGTACCCCAGATAC 90853
                               i           --i     i       v i        iii  --
  rnd-5_family-          1 GACATAGGCCAAGGAT--CTACCTAGGCACCCATTAAGTACCCTGAAT-- 46

  scaffold293|s      90854 CACATACCCAAGAAGCACACCACTTCCAGCACTGAAACTTCCAGTGCATC 90903
                           -      ???????????????????????????????????????????
  rnd-5_family-         47 -ACATACNNNNNNNNNNNNNNNNNNNNNNNNNNNNNNNNNNNNNNNNNNN 95

  scaffold293|s      90904 ACTAGCAAGGGTCTGGTGCGCCTCTCCAACCGTATAAACTTGATCAGATC 90953
                           ??????????????????????????????????????????????????
  rnd-5_family-         96 NNNNNNNNNNNNNNNNNNNNNNNNNNNNNNNNNNNNNNNNNNNNNNNNNN 145

  scaffold293|s      90954 TGGTTGAAGGTAGCTTCAACAAGTCCTGACAGAGCAGTTGAGCACCACAT 91003
                           ???????????????????????????????      i    i i     
  rnd-5_family-        146 NNNNNNNNNNNNNNNNNNNNNNNNNNNNNNNGAGCAGCTGAGTATCACAT 195

  scaffold293|s      91004 CA 91005
                             
  rnd-5_family-        196 CA 197

Matrix = 20p43g.matrix
Kimura (with divCpGMod) = 17.66
Transitions / transversions = 10.00 (10/1)
Gap_init rate = 0.02 (5 / 201), avg. gap size = 1.00 (5 / 5)


370 13.79 0.00 0.00 scaffold293|size145403 90988 91045 (54395) C rnd-1_family-644#Unknown (683) 670 613 m_b2737s001i79 97341

  scaffold293|s      90988 CAGTTGAGCACCACATCAAATACCAGAAGCATATAGGGTCCTACACACCA 91037
                              i              v   ?     vii i   i       i     
C rnd-1_family-        670 CAGCTGAGCACCACATCACATANCAGAATTGTGTAGAGTCCTACGCACCA 621

  scaffold293|s      91038 GCTCAGCA 91045
                                   
C rnd-1_family-        620 GCTCAGCA 613

Matrix = 20p43g.matrix
Kimura (with divCpGMod) = 13.86
Transitions / transversions = 3.00 (6/2)
Gap_init rate = 0.00 (0 / 57), avg. gap size = 0.0 (0 / 0)


285 23.28 13.04 11.72 scaffold293|size145403 90940 91192 (54248) scaffold230|size167806_(dbseq-nr_188)_[124304,130861]#LTR/Gypsy 212 467 (6091) m_b2737s001i78 97340

  scaffold293|s      90940 AACTTGATCAGATCTGG-----TTGAAGGTAGCTTCAACAAGTCCTGA-C 90983
                                  v        i-----    vv  ----     -----i   - 
  scaffold230|s        212 AACTTGAACAGATCTGAAAGATTTGACTGT----TCAAC-----TTGAAC 252

  scaffold293|s      90984 AGAGCAGTTGA--GCACCACATCAA------------ATACCAGAAGCAT 91019
                              v ---   --            ------------       i v   
  scaffold230|s        253 AGATC---TGATCGCACCACATCAAGATCCTGGCAGCATACCAGGACCAT 299

  scaffold293|s      91020 ATAGGGTCCTACACA----------CCAGCTCAGCAGGACTAACACTAAC 91059
                           i  iii   i   i ----------         ii v------------
  scaffold230|s        300 GTAAAATCCCACATAGGAGTTAATTCCAGCTCAGTGGT------------ 337

  scaffold293|s      91060 AAGGCTCCACAGGACCCCTATA-ACAACATACCACAGAGAAGAAAATTA- 91107
                           ---    iii  i   i  i  -   vv    i      iv v  -   -
  scaffold230|s        338 ---GCTCTGTAGAACCTCTGTAGACACAATACTACAGAGGCGCAA-TTAT 383

  scaffold293|s      91108 CATGGTAATTGCACAATAAATTCCTTATTATTGACTGGAAACCA-TCATC 91156
                               vv    i  ii     ii v v  v     -  ivv i  - i   
  scaffold230|s        384 CATGTAAATTACATGATAAACCCATGATAATTGA-TGATCATCAATTATC 432

  scaffold293|s      91157 ATCTGTTTGTAGTCTATTAAGCTCATAAGATCAATT 91192
                             i v vv    vi -            vv      
  scaffold230|s        433 ATTTTTGAGTAGATT-TTAAGCTCATAATTTCAATT 467

Matrix = 20p43g.matrix
Kimura (with divCpGMod) = 28.34
Transitions / transversions = 1.26 (29/23)
Gap_init rate = 0.15 (37 / 252), avg. gap size = 1.70 (63 / 37)


459 13.26 2.33 3.53 scaffold293|size145403 91179 91264 (54176) rnd-5_family-397#Unknown 195 279 (2) m_b2737s001i80 97342

  scaffold293|s      91179 TCAT--AAGATCAATTTCAGCCTATTGTTACTTTGTTTACCTACCCAATC 91226
                               --  i    v     i   ---       i               i
  rnd-5_family-        195 TCATCAAAAATCACTTTCAACCT---GTTACTTCGTTTACCTACCCAATT 241

  scaffold293|s      91227 CAACTTCATTCATTTCTACCAGGAATTGGCTAAAGTCA 91264
                            v    v                   ii   v i    
  rnd-5_family-        242 CTACTTAATTCATTTCTACCAGGAATCAGCTTAGGTCA 279

Matrix = 20p43g.matrix
Kimura (with divCpGMod) = 13.39
Transitions / transversions = 1.75 (7/4)
Gap_init rate = 0.05 (4 / 85), avg. gap size = 1.25 (5 / 4)


511 15.38 1.08 2.17 scaffold293|size145403 92766 92858 (52582) C rnd-5_family-3600#Unknown (32) 452 361 m_b2737s001i81 97343

  scaffold293|s      92766 AGGTCATGTTTCCAGGCAGAATCATTTGCATATCCTACCCCCAACATAAG 92815
                              i                 ?i-     i  i           -     
C rnd-5_family-        452 AGGCCATGTTTCCAGGCAGAANT-TTTGCGTACCCTACCCCCAA-ATAAG 405

  scaffold293|s      92816 TAGACCAATTGGTTATGAGTATCTATTTT-GGAAATAGACAAAA 92858
                              vii   v              i    -  iii  vi     
C rnd-5_family-        404 TAGTTTAATGGGTTATGAGTATCTGTTTTCGGGGGTATGCAAAA 361

Matrix = 20p43g.matrix
Kimura (with divCpGMod) = 16.63
Transitions / transversions = 3.67 (11/3)
Gap_init rate = 0.03 (3 / 92), avg. gap size = 1.00 (3 / 3)


602 25.55 2.05 3.65 scaffold293|size145403 92899 93093 (52347) C genome_7_97590-9]4#Unspecified (3) 1220 1029 m_b2737s001i82 97344

  scaffold293|s      92899 TACTGATGC-CCCCTTTTTGTAACAAAAAG-TAACAGTTCTCATCAAATT 92946
                                 i  -    i              i-    ii     i    v  
C genome_7_9759       1220 TACTGACGCACCCCCTTTTGTAACAAAAAAATAACGATTCTCGTCAATTT 1171

  scaffold293|s      92947 TGATACATTGACAGTAACTTTATC-ACAGAGATTGTAGCCCACTTTGCGC 92995
                            vi  v  i i vi       v  -    vvv i i   vviv      v
C genome_7_9759       1170 TTGTAGATCGGCTATAACTTTTTCCACAGCCCTCGCAGCAAGATTTGCGG 1121

  scaffold293|s      92996 AAAATACTACAGATTCCTCACTTTATGAGCTTTTGATTTTGATTGATAGA 93045
                                              vi  i i    ------   i     i  v 
C genome_7_9759       1120 AAAATACTACAGATTCCTCTTTTCACGAGC------TTTCGATTGGTATA 1077

  scaffold293|s      93046 TCGTTTGATAGAGCTATGAC-AATAGCGTCTCAATAAAAATCACAGTTG 93093
                            v v i ivi iv  iv   -i   - v    vv v        i    
C genome_7_9759       1076 TGGGTCGGGGGGTCTGGGACTGATA-CTTCTCCTTCAAAATCACGGTTG 1029

Matrix = 20p43g.matrix
Kimura (with divCpGMod) = 25.00
Transitions / transversions = 1.09 (25/23)
Gap_init rate = 0.06 (11 / 194), avg. gap size = 1.00 (11 / 11)


376 22.69 0.00 2.67 scaffold293|size145403 93177 93253 (52187) genome_3_7528#DNA 1 75 (381) m_b2737s001i83 97345

  scaffold293|s      93177 CCATAAAACTTGGGGCATATGTTACATCAGGATATAGGTTACACCAGGCC 93226
                             i      ii      i v      i    i           iii   i
  genome_3_7528          1 CCGTAAAACCCGGGGCACAGGTTACACCAGGGTATAGGTTACATTGGGCT 50

  scaffold293|s      93227 AGTTCCTAGGACATTTCTTATATTTCT 93253
                               i ivv      --  i v     
  genome_3_7528         51 AGTTTCCTTGACATT--TTGTTTTTCT 75

Matrix = 20p43g.matrix
Kimura (with divCpGMod) = 24.51
Transitions / transversions = 3.25 (13/4)
Gap_init rate = 0.03 (2 / 76), avg. gap size = 1.00 (2 / 2)


284 22.81 5.32 2.06 scaffold293|size145403 93326 93419 (52021) genome_9_11612#DNA 45 141 (290) m_b2737s001i84 97346

  scaffold293|s      93326 ATCCTCATGTTGTAGAACATT---GTTTCTCCAGTGTTTACAACATGATA 93372
                               i ivv  v i       ---i   i vi      v -   v -   
  genome_9_1161         45 ATCCCCGATTTTTGGAACATTTGCATTTTTATAGTGTTGA-AACCT-ATA 92

  scaffold293|s      93373 AAC--ACACCAAAACCCTCATGGATGCTTTCTCCATGTCAGCAGCAACA 93419
                             i--iv  i         v   i iv             v        
  genome_9_1161         93 AATTAGAACTAAAACCCTCTTGGGTAGTTTCTCCATGTCATCAGCAACA 141

Matrix = 20p43g.matrix
Kimura (with divCpGMod) = 26.02
Transitions / transversions = 1.10 (11/10)
Gap_init rate = 0.04 (4 / 93), avg. gap size = 1.75 (7 / 4)

566 9.33 0.00 0.00 scaffold293|size145403 93345 93419 (52021) genome_3_7528#DNA 66 140 (316) m_b2737s001i85 97346

  scaffold293|s      93345 TTGTTTCTCCAGTGTTTACAACATGATAAACACACCAAAACCCTCATGGA 93394
                                 i  ii              v           i            
  genome_3_7528         66 TTGTTTTTCTGGTGTTTACAACATGCTAAACACACCAGAACCCTCATGGA 115

  scaffold293|s      93395 TGCTTTCTCCATGTCAGCAGCAACA 93419
                             v       i              
  genome_3_7528        116 TGGTTTCTCCGTGTCAGCAGCAACA 140

Matrix = 20p43g.matrix
Kimura (with divCpGMod) = 8.68
Transitions / transversions = 2.50 (5/2)
Gap_init rate = 0.00 (0 / 74), avg. gap size = 0.0 (0 / 0)


569 27.89 6.14 3.32 scaffold293|size145403 93896 94188 (51252) C genome_7_17953#DNA (941) 347 47 m_b2737s001i86 97347

  scaffold293|s      93896 AAAAAATAACTTATAGTGGA--ATTTCCACA-ATCTCCTCCATGTCCCA- 93941
                             i   v      i   vi -- i    -  -v i   i  ---    i-
C genome_7_1795        347 AAGAAAAAACTTACAGTCAATAACTTCC-CATCTTTCCCCC---TCCCGG 302

  scaffold293|s      93942 CCATGACAACCATCAGGTACCAAAAATCACATTGTCAGAAGGGTGCCATA 93991
                           i      ii      v   v       i    v  vii  v     i  v
C genome_7_1795        301 TCATGACGGCCATCATGTAACAAAAATTACATGGTAGAAATGGTGCTATT 252

  scaffold293|s      93992 TTGCTAAAAGG---GCAAATTTGACCTAACAAAGTGGG---ATGGTCACA 94035
                            iv v i   v---  i   iv    v   v   i   ---  v  ii i
C genome_7_1795        251 TCTCAAGAAGTAACGCGAATCGGACCAAACCAAGCGGGTGGATTGTTGCG 202

  scaffold293|s      94036 GGGGATGTGCCTGTGAGGGCAATGGCATGGGAACCATTGTTGCAATGGTG 94085
                             v      v v     i  i   ivi vi  v iiv        ii  i
C genome_7_1795        201 GGTGATGTGGCGGTGAGAGCGATGAAGTCAGACCTGGTGTTGCAACAGTA 152

  scaffold293|s      94086 GTT-CTCATGGTAGTGTTC-TGATGAGACGGCGATGGAAATAAACAATGG 94133
                           v  -  v - i v v v  -  vv v i v   iv      viv  -   
C genome_7_1795        151 TTTGCTGA-GATCGAGGTCATGCGGTGGCTGCGGAGGAAATTGTCA-TGG 104

  scaffold293|s      94134 TGAGGAAGTATTGCAA----ATTGCCTTATTTTTT--GCCTAATGTAGAA 94177
                             ivi        ii ----   ---         --    -vi      
C genome_7_1795        103 TGGTAAAGTATTGTGACGCGATT---TTATTTTTTTGGCCT-CCGTAGAA 58

  scaffold293|s      94178 ACTGGCATATT 94188
                                i     
C genome_7_1795         57 ACTGGTATATT 47

Matrix = 20p43g.matrix
Kimura (with divCpGMod) = 31.21
Transitions / transversions = 1.14 (42/37)
Gap_init rate = 0.07 (19 / 292), avg. gap size = 1.47 (28 / 19)


545 25.88 6.63 7.56 scaffold293|size145403 93897 94243 (51197) genome_6_19263#LTR/Copia 1282 1625 (3) m_b2737s001i87 97348

  scaffold293|s      93897 AAAAATAA-CTTATAGT---GGAATTTCCACAATCTCCTCCATGTCCCA- 93941
                                   -    i  i--- i    i   iv- i   i  ---    i-
  genome_6_1926       1282 AAAAATAAACTTACAGCCAAGAAATTCCCATC-TTTCCCCC---TCCCGG 1327

  scaffold293|s      93942 CCATGACAACCATCAGGTACCAAAAATCACATTGTCAGAAG-GGTGCCAT 93990
                           i     iiiiiiiiiv   v       vi   -  i    i-     v  
  genome_6_1926       1328 TCATGATGGTTGCTGTGTAACAAAAATGGCAT-GTTAGAAATGGTGCAAT 1376

  scaffold293|s      93991 ATTGCT---AAAAGGGCAAATTTGACCTAACAAAGTGG--G-ATGGTCAC 94034
                           v iv  ---  v v  ii   i v   v v v   i  -- -      i 
  genome_6_1926       1377 TTCTCTGGGAATACGGTGAATCTCACCAATCCAAGCGGCAGTATGGTCGC 1426

  scaffold293|s      94035 AGGGGATGTGCCTGTGAGGGCAATGGCATGG-GAACC-ATTGTTGCAATG 94082
                           i  v  i  vv v        i  v --   -     -iv      i i 
  genome_6_1926       1427 GGGTGACGTTGCGGTGAGGGCGATTG--TGGCGAACCTGGTGTTGCGACG 1474

  scaffold293|s      94083 GTGGTTCTCATGGTAGTGTTCTGAT---GAGACGGCGATGGAAATAAACA 94129
                             iv ivi    i v v --v    --- v       ii      viv -
  genome_6_1926       1475 GTATTCACCATGATCGAG--GTGATGCGGCGACGGCGGCGGAAATTGTC- 1521

  scaffold293|s      94130 ATGGTGAGGA-----AGTATTGCAAATTGCCTTA-TTTTTTGCCTAATGT 94173
                                  v  -----   i i  -i   ---   -       iv v i  
  genome_6_1926       1522 ATGGTGATGAAGAGTAGTGTCGC-GATT---TTATTTTTTTGTGTTACGT 1567

  scaffold293|s      94174 AGAAACTGGCATATTCTTTTGTAGGTGAGGCTGCGATGTTAGGTGACGAT 94223
                               v    i  i --       v   -   --        v i   i--
  genome_6_1926       1568 AGAATCTGGTATGT--TTTTGTACGTG-GGC--CGATGTTACGCGACA-- 1610

  scaffold293|s      94224 GTATTGTTCTACAGTTAAAC 94243
                              -----     i      
  genome_6_1926       1611 GTA-----CTACAATTAAAC 1625

Matrix = 20p43g.matrix
Kimura (with divCpGMod) = 26.64
Transitions / transversions = 1.52 (50/33)
Gap_init rate = 0.11 (38 / 346), avg. gap size = 1.29 (49 / 38)


1425 15.02 5.12 0.38 scaffold293|size145403 94266 94519 (50921) genome_3_441#DNA 1 266 (408) m_b2737s001i88 97349

  scaffold293|s      94266 GGATGTGAGGGATTCAACAGAAAAAAGAACAGACACCTGTT-------AA 94308
                              v          i              v   i v     -------  
  genome_3_441#          1 GGAGGTGAGGGATTTAACAGAAAAAAGAAAAGATAACTGTTTAATGAAAA 50

  scaffold293|s      94309 TAGCTACATATACTAAATTGAAAGCGTAGCTTTTTGAAGCTTAACTGTCA 94358
                                  i               i i   -         i          
  genome_3_441#         51 TAGCTACGTATACTAAATTGAAAACATAG-TTTTTGAAGTTTAACTGTCA 99

  scaffold293|s      94359 GAGACCGCTCATTTCTCGCAATGCACAACCAACCTTATTTAATTTATTTT 94408
                            v   v v  i     ii   i  v    ii v                v
  genome_3_441#        100 GCGACAGGTCGTTTCTTACAACGCTCAACTGAGCTTATTTAATTTATTTA 149

  scaffold293|s      94409 TGAATCTTGCCAGTTTCTTGAGGAAATTTTGGATGGTC-ACAATTTTCTC 94457
                           i   iv i v   i    i         v      v  -           
  genome_3_441#        150 CGAACGTCGACAGCTTCTCGAGGAAATTGTGGATGCTCGACAATTTTCTC 199

  scaffold293|s      94458 AAAATCAGT-----GTCAGTGTCGCCTCTGTCAAAAGGGCTACATTGTCA 94502
                                    -----           v          iiiiv  v      
  genome_3_441#        200 AAAATCAGTCGTGCGTCAGTGTCGCATCTGTCAAAAAAATAACTTTGTCA 249

  scaffold293|s      94503 TTCTAAAGGTTGACAGT 94519
                             i              
  genome_3_441#        250 TTTTAAAGGTTGACAGT 266

Matrix = 20p43g.matrix
Kimura (with divCpGMod) = 13.75
Transitions / transversions = 1.38 (22/16)
Gap_init rate = 0.02 (4 / 253), avg. gap size = 3.50 (14 / 4)


1090 13.37 0.00 0.58 scaffold293|size145403 94520 94692 (50748) genome_2_20801#DNA 1 172 (251) m_b2737s001i89 97350

  scaffold293|s      94520 GGAGCATACAAAAAACCACATTTTGTAAATTGCATTTACAAAAGTACACA 94569
                                    vv     -      i i    i         v vv      
  genome_2_2080          1 GGAGCATACCTAAAAC-ACATTTCGCAAATCGCATTTACACATTTACACA 49

  scaffold293|s      94570 ATTTTCGTGTTTTGGCAGGGAAAAAGTGTGTAAATATACACAAATTATGT 94619
                           v    i          i  i   vvv         v              
  genome_2_2080         50 TTTTTTGTGTTTTGGCGGGAAAATTTTGTGTAAATTTACACAAATTATGT 99

  scaffold293|s      94620 GTAAATTACACAAATCTTGGTTGATGAGAGGCCCTTGGCAACCATCGACA 94669
                                                i  i          i v i     i    
  genome_2_2080        100 GTAAATTACACAAATCTTGGTCGACGAGAGGCCCTCGTCGACCATTGACA 149

  scaffold293|s      94670 CAAATTGCAAATCACATTTACAC 94692
                                i                 
  genome_2_2080        150 CAAATCGCAAATCACATTTACAC 172

Matrix = 20p43g.matrix
Kimura (with divCpGMod) = 9.80
Transitions / transversions = 1.09 (12/11)
Gap_init rate = 0.01 (1 / 172), avg. gap size = 1.00 (1 / 1)


1255 22.94 2.10 2.10 scaffold293|size145403 94712 95045 (50395) rnd-1_family-221#Unknown 1 334 (4947) m_b2737s001i90 97351

  scaffold293|s      94712 GCAAAACTCTGTCTGGGTGCAAGTAATACTATCTACTTTTCTGTAAGTAT 94761
                             i      ii     i  ii              i   v i        
  rnd-1_family-          1 GCGAAACTCCATCTGGATGTGAGTAATACTATCTATTTTACCGTAAGTAT 50

  scaffold293|s      94762 AGTTACAACAAAAGTGTTAGGAAAGTACCAGGGAAAATCACGGCAGTGTA 94811
                                     v   i  v                  i    i  i    i
  rnd-1_family-         51 AGTTACAACATAAGCGTAAGGAAAGTACCAGGGAAAGTCACAGCGGTGTG 100

  scaffold293|s      94812 AGTACTCACATAGAGGACATAAGTCTTACACACCAAT-ACATCAGTGATC 94860
                           v     i     i  v  -     iv   ?i  v i -        i  i
  rnd-1_family-        101 TGTACTTACATAAAGCAC-TAAGTTGTACNTACGAGTGACATCAGTAATT 149

  scaffold293|s      94861 TACCAACGGTCCATA--TCTGTAAATACCTTTGAAACACTTGTGTTTTCA 94908
                            v  i  i ---   --  i   vv   v vi  vvv   ?i   v    
  rnd-1_family-        150 TTCCGACAG---ATACGTCCGTACCTACATGCGATCGACTNATGTGTTCA 196

  scaffold293|s      94909 CCTGATTTTCAGTTACAATATTACTCGC-ACGCT-GTT-CATATTATGAC 94955
                            ii v    v ---  v vi        -   v -i  -        i  
  rnd-1_family-        197 CTCGTTTTTGA---ACTAGGTTACTCGCGACGATCATTGCATATTATAAC 243

  scaffold293|s      94956 ACATAA-TTTTATCCTCCAATACTTGTTTCAACAACAAGTGACCGCTCAT 95004
                                i-    i  v v i      ivv i     vv    v  iv   i
  rnd-1_family-        244 ACATAGTTTTTGTCATACGATACTTAGGTTAACAAATAGTGCCCAATCAC 293

  scaffold293|s      95005 GTTTATTGAGAGTGACAAATCTCGTTCATTGAGAGTAATGA 95045
                              v   i       vi            i v   ii i  
  rnd-1_family-        294 GTTAATTAAGAGTGAGGAATCTCGTTCATCGCGAGCGACGA 334

Matrix = 20p43g.matrix
Kimura (with divCpGMod) = 22.64
Transitions / transversions = 1.34 (43/32)
Gap_init rate = 0.04 (13 / 333), avg. gap size = 1.08 (14 / 13)


2972 3.68 0.28 0.00 scaffold293|size145403 95046 95398 (50042) C genome_10_2760-9]2#Unspecified (0) 811 458 m_b2737s001i91 97352

  scaffold293|s      95046 ATTGAGGCTGTGGGAATGCTCTAAAATAGCTTAAGTTTTAATGATGTACA 95095
                                                          v                  
C genome_10_276        811 ATTGAGGCTGTGGGAATGCTCTAAAATAGCTAAAGTTTTAATGATGTACA 762

  scaffold293|s      95096 ATTTTTTCTAAGTTTTAATGATGTACATTATTTTTT-TCTATTCTGTAAC 95144
                                                               - v           
C genome_10_276        761 ATTTTTTCTAAGTTTTAATGATGTACATTATTTTTTCTATATTCTGTAAC 712

  scaffold293|s      95145 TTTGCATCGTTATGGTAGCTTTACAGTATATATACATTGTCTACCTGAAT 95194
                                  i                    v     v         i     
C genome_10_276        711 TTTGCATTGTTATGGTAGCTTTACAGTAAATATAAATTGTCTACTTGAAT 662

  scaffold293|s      95195 AAAAAATCTGCTCTTCAGTTTTGTCCCCCACTTTGGACAGTGGTTAGACA 95244
                                                                   ii        
C genome_10_276        661 AAAAAATCTGCTCTTCAGTTTTGTCCCCCACTTTGGACAGCAGTTAGACA 612

  scaffold293|s      95245 TGTTTGTTTTATGGGATGGAGGCAAGACAGATCAGAGTCCACGCCAGCGA 95294
                                           v                        i        
C genome_10_276        611 TGTTTGTTTTATGGGAGGGAGGCAAGACAGATCAGAGTCCATGCCAGCGA 562

  scaffold293|s      95295 GAGCCGGTTTGTGTGCCATGTGCGACTCAATGACCGTTGGTCCTTTTTAA 95344
                                            i                                
C genome_10_276        561 GAGCCGGTTTGTGTGCCGTGTGCGACTCAATGACCGTTGGTCCTTTTTAA 512

  scaffold293|s      95345 TCCCGCAGATAGCATATTTCTTGCAAATAGCTGATTTCTCGCAGATAGCG 95394
                                        v       i                            
C genome_10_276        511 TCCCGCAGATAGCTTATTTCTCGCAAATAGCTGATTTCTCGCAGATAGCG 462

  scaffold293|s      95395 TATT 95398
                               
C genome_10_276        461 TATT 458

Matrix = 20p43g.matrix
Kimura (with divCpGMod) = 3.24
Transitions / transversions = 1.17 (7/6)
Gap_init rate = 0.00 (1 / 352), avg. gap size = 1.00 (1 / 1)


558 25.45 2.68 13.28 scaffold293|size145403 95338 95636 (49804) genome_11_43780-9]3#Unspecified 401 671 (338) m_b2737s001i92 97353

  scaffold293|s      95338 TTTTTAATCCCGCAGATAG-CATATTTCTTGCAAATAG-CTGATTTCTCG 95385
                              iv    ii v i    - v       i   i    - iv        
  genome_11_437        401 TTTCGAATCTTGAAAATAGTCTTATTTCTCGCAGATAGTCCTATTTCTCG 450

  scaffold293|s      95386 CAGATAG-CGTATT----GAGGTTGAGGGAACTTGTCTATTATTTATACA 95430
                            v     - v    ----  i v i  i -----      i--- iiii 
  genome_11_437        451 CCGATAGTCTTATTTCTCGAAGATAAGAG-----GTCTATC---TGCGTA 492

  scaffold293|s      95431 AATATAATACCTAGAGTTGTAATTCAATATTGATTGATCCCGGAAATATA 95480
                           iiv       ---------       --------------  v  ivv v
  genome_11_437        493 GGAATAATAC---------TAATTCA--------------CGTAAGACTC 519

  scaffold293|s      95481 ATTTA-AGTCATCTCTTTCACAAAAATGGTCTTATTTTTTCTCGTGGAAG 95529
                                -  v v v i i  i vi -- i           ---  viv   
  genome_11_437        520 ATTTATAGGCTTATTTCTCGCCGA--TAGTCTTATTTTT---CGAATAAG 564

  scaffold293|s      95530 GCTTATTTCTCGGAAATAGCATTATAAATAAGACAATTTCCAAGAAATAA 95579
                                       v i    vv    vv       v  ivv i        
  genome_11_437        565 GCTTATTTCTCGCAGATAGGCTTATTTATAAGACTATCGGCGAGAAATAA 614

  scaffold293|s      95580 GCCATCTCCAACAAATAAGACTATTACCGAGAAATAAGCCTATATCCGAG 95629
                              v v i i v            iiv           v    v i    
  genome_11_437        615 GCCTTATTCGAAAAATAAGACTATCGGCGAGAAATAAGACTATTTTCGAG 664

  scaffold293|s      95630 AGCTACA 95636
                            iv    
  genome_11_437        665 AAATACA 671

Matrix = 20p43g.matrix
Kimura (with divCpGMod) = 26.02
Transitions / transversions = 1.00 (33/33)
Gap_init rate = 0.14 (41 / 298), avg. gap size = 1.07 (44 / 41)


2845 9.32 6.72 1.75 scaffold293|size145403 95399 95889 (49551) C genome_7_4419#DNA (0) 515 1 m_b2737s001i93 97354

  scaffold293|s      95399 GAGGTTGAGGGAACTTGTCTATTATTTATACAAATATAA----------T 95438
                                               -i        -       v---------- 
C genome_7_4419        515 GAGGTTGAGGGAACTTGTCT-CTATTTATA-AAATATACCGTACCTAACT 468

  scaffold293|s      95439 ACCTAG--AGTTGTAATTCAATATTGATTGATCCCGGAAATATAATTTAA 95486
                                 --                                ii    i v 
C genome_7_4419        467 ACCTAGGTAGTTGTAATTCAATATTGATTGATCCCGGAAACGTAATCTCA 418

  scaffold293|s      95487 GTCATCTCTTTCACAAAAATG---GTCTTATTTTTTCTCGTGGAAGGCTT 95533
                                  i    v       i---         ---v   v         
C genome_7_4419        417 GTCATCTTTTTCTCAAAAATATTAGTCTTATTT---ATCGGGGAAGGCTT 371

  scaffold293|s      95534 ATTTCTCGGAAATAGCATTATAAATAAGACAATTTCCAAGAAATAAGCCA 95583
                                                         v      i           v
C genome_7_4419        370 ATTTCTCGGAAATAGCATTATAAATAAGACTATTTCCGAGAAATAAGCCT 321

  scaffold293|s      95584 TCTCCAACAAATAAGACTATTACCGAGAAATAAGCCTATATCCGAGAGCT 95633
                                i               i                            
C genome_7_4419        320 TCTCCGACAAATAAGACTATTGCCGAGAAATAAGCCTATATCCGAGAGCT 271

  scaffold293|s      95634 ACATGAACATGTACTATTCTTACGCCG-GATGCCTCTTATTTCTGAAAAA 95682
                             i    i           i  i  v -               i      
C genome_7_4419        270 ACGTGAATATGTACTATTCCTATGCAGAGATGCCTCTTATTTCCGAAAAA 221

  scaffold293|s      95683 TAAGCCTTTTCTGACAGATAAGACTATCGCTGAG-ATTAATACTATTACC 95731
                                      i  v i             i   - v   v         
C genome_7_4419        220 TAAGCCTTTTCCGAAAAATAAGACTATCGCCGAGAAATAAGACTATTACC 171

  scaffold293|s      95732 GAGATTCGGAAATAGTCTTATCTCTCGGAGATAGTCTTATATTATTCGG- 95780
                                                                   -  -     -
C genome_7_4419        170 GAGATTCGGAAATAGTCTTATCTCTCGGAGATAGTCTTAT-TT-TTCGGA 123

  scaffold293|s      95781 AATCA-ATTATTTTCACT---GTACGTACTTTCTA-----ATCTAGTTTG 95821
                              i -      iv  v ---   i          -----  v   -- i
C genome_7_4419        122 AATTATATTATTCACAGTATCGTATGTACTTTCTAATGATATGTAG--TA 75

  scaffold293|s      95822 CGATTGTACTATTTGATACCAATGA--GTTTACTGGCAATTT---ATCTC 95866
                           v   vv  i              v --v      vi      ---     
C genome_7_4419         74 AGATACTATTATTTGATACCAATCACTTTTTACTCACAATTTTTAATCTC 25

  scaffold293|s      95867 ATAGT-GCACGTTCCCTCAACCTC 95889
                                - v v              
C genome_7_4419         24 ATAGTAGGAGGTTCCCTCAACCTC 1

Matrix = 20p43g.matrix
Kimura (with divCpGMod) = 8.47
Transitions / transversions = 1.05 (23/22)
Gap_init rate = 0.04 (21 / 490), avg. gap size = 2.00 (42 / 21)


3294 6.00 2.17 2.17 scaffold293|size145403 95890 96192 (49248) C genome_10_2760-9]2#Unspecified (351) 460 159 m_b2737s001i94 97355

  scaffold293|s      95890 ATTTCTTGCAGATAGCACTATAAATAGTGCTATCTCCAAGGATAGCCTTA 95939
                                 i                            v i            
C genome_10_276        460 ATTTCTCGCAGATAGCACTATAAATAGTGCTATCTGCGAGGATAGCCTTA 411

  scaffold293|s      95940 TTTGCGAGAGCGTACTATTCCTACGTGGAAAATAAGCTTATCTGCAAGGA 95989
                                                                        i    
C genome_10_276        410 TTTGCGAGAGCGTACTATTCCTACGTGGAAAATAAGCTTATCTGCGAGGA 361

  scaffold293|s      95990 TTCTCTTATTTGCGAGCTCGCAAATAAGCCTATCCTTGCAAATAAGCCCA 96039
                                                               i           i 
C genome_10_276        360 TTCTCTTATTTGCGAGCTCGCAAATAAGCCTATCCTCGCAAATAAGCCTA 311

  scaffold293|s      96040 TCCTTGCAAATAAACATATTATTCACTCTGACGTAAGTGATTAGTCACAG 96089
                               i        i      ---  v                        
C genome_10_276        310 TCCTCGCAAATAAGCATATT---CAGTCTGACGTAAGTGATTAGTCACAG 264

  scaffold293|s      96090 TGTGACTGAAAAACACGTTGCGGTCTGTTTTACCATATAGAGGTAGTGAC 96139
                                                             v  --   i       
C genome_10_276        263 TGTGACTGAAAAACACGTTGCGGTCTGTTTTACCCTA--GAGATAGTGAC 216

  scaffold293|s      96140 TGGCACTTGAATGGCACTCATTTCACTGCCAAGCACTTTC----TCACAC 96185
                           i         v        i            v    i  ----  v v 
C genome_10_276        215 CGGCACTTGACTGGCACTCGTTTCACTGCCAACCACTCTCACTCTCTCTC 166

  scaffold293|s      96186 ACACACA 96192
                           v i v i
C genome_10_276        165 TCGCTCG 159

Matrix = 20p43g.matrix
Kimura (with divCpGMod) = 4.33
Transitions / transversions = 1.44 (13/9)
Gap_init rate = 0.02 (6 / 302), avg. gap size = 1.50 (9 / 6)


68 0.00 0.00 0.00 scaffold293|size145403 96193 96250 (49190) (CT)n#Simple_repeat 1 58 (0) c_b2737s251i1 97356

  scaffold293|s      96193 CTCTCTCTCTCTCTCTCTCTCTCTCTCTCTCTCTCTCTCTCTCTCTCTCT 96242
                                                                             
  (CT)n#Simple_          1 CTCTCTCTCTCTCTCTCTCTCTCTCTCTCTCTCTCTCTCTCTCTCTCTCT 50

  scaffold293|s      96243 CTCTCTCT 96250
                                   
  (CT)n#Simple_         51 CTCTCTCT 58

Matrix = Unknown
Transitions / transversions = 1.00 (0/0)
Gap_init rate = 0.00 (0 / 57), avg. gap size = 0.0 (0 / 0)


3294 6.00 2.17 2.17 scaffold293|size145403 96251 96406 (49034) C genome_10_2760-9]2#Unspecified (653) 158 2 m_b2737s001i94 97355

  scaffold293|s      96251 T-GTCTTGTCTTACATAGCAGTACCATA-CTGATTACAGATGTACATTTG 96298
                            -                  v       -              i      
C genome_10_276        158 TCGTCTTGTCTTACATAGCACTACCATAACTGATTACAGATGTGCATTTG 109

  scaffold293|s      96299 ATACTACTA--CTATAATATATGATGTAAATGTAAAA-TGGTTGTTGGTT 96345
                                    --         --               -            
C genome_10_276        108 ATACTACTATACTATAATAT--GATGTAAATGTAAAAATGGTTGTTGGTT 61

  scaffold293|s      96346 TTTTCAACACTTTTTGACTATTTAGTA-TCCTCTAAATATGGTTCACTTA 96394
                           v             v    ---     - v                    
C genome_10_276         60 ATTTCAACACTTTTAGACT---TAGTAGTACTCTAAATATGGTTCACTTA 14

  scaffold293|s      96395 TGATTTTCCCAC 96406
                                       
C genome_10_276         13 TGATTTTCCCAC 2

Matrix = 20p43g.matrix
Kimura (with divCpGMod) = 4.33
Transitions / transversions = 0.25 (1/4)
Gap_init rate = 0.06 (10 / 155), avg. gap size = 1.10 (11 / 10)


520 24.98 5.62 2.42 scaffold293|size145403 96421 96580 (48860) rnd-1_family-221#Unknown 319 483 (4798) m_b2737s001i95 97351

  scaffold293|s      96421 TCATCGAGAGTGACAACTCATGTTCGTTGGTAGCTACAAAGCATCTTCAT 96470
                                 v   i   i         i   vvv  v  v   v  ii     
  rnd-1_family-        319 TCATCGCGAGCGACGACTCATGTTTGTTCTGAGATAAAAATCACTTTCAT 368

  scaffold293|s      96471 CAGTATAGAGTCTT---------TTATCAAGAGTGACTACATACTTCCAT 96511
                           --- ?i -      ---------     i     v i        i  i 
  rnd-1_family-        369 ---TNCA-AGTCTTACATCTCTGTTATCGAGAGTTATTACATACTCCCGT 414

  scaffold293|s      96512 AAAGAGTGACAAATTATGTTCCTCATGATAGAAGAATTCTGTTCATCACA 96561
                           v         vi    i        i  v      v  viiv i  ii  
  rnd-1_family-        415 CAAGAGTGACTGATTACGTTCCTCACGAGAGAAGACTTACAATTATTGCA 464

  scaffold293|s      96562 AGTGAAGAACTATGCTCCT 96580
                           v ii v v v      v  
  rnd-1_family-        465 CGCAATGCAGTATGCTACT 483

Matrix = 20p43g.matrix
Kimura (with divCpGMod) = 25.65
Transitions / transversions = 1.05 (20/19)
Gap_init rate = 0.03 (5 / 159), avg. gap size = 2.60 (13 / 5)


8200 17.16 1.49 0.34 scaffold293|size145403 96694 98167 (47273) rnd-1_family-221#Unknown 542 2032 (3249) m_b2738s001i3 97351

  scaffold293|s      96694 ACTCATTGGAACAAACACTTTCACAATCGTTAATCTGTTCCATCATTTCA 96743
                                  v           v  v vi  i                    i
  rnd-1_family-        542 ACTCATTCGAACAAACACTATCCCCGTCATTAATCTGTTCCATCATTTCG 591

  scaffold293|s      96744 TCATATCTATCATCACCAGATACTAAAGCAATCACATATCTTGGTGAACC 96793
                                  i           ii        v  v   i    i  i   i 
  rnd-1_family-        592 TCATATCCATCATCACCAGGCACTAAAGCCATGACACATCTCGGCGAATC 641

  scaffold293|s      96794 CAAAGGAGGTAAAAAGTCAGCGG---ATGCCATAGCTT-TACTCCGCTTG 96839
                                       ii i   v i --- i  vi   i i-  v-  v    
  rnd-1_family-        642 CAAAGGAGGTAAGGAATCATCAGTCGACGCAGTAGTTCGTAA-CCTCTTG 690

  scaffold293|s      96840 TTCTTTGCCAATCCAACCATCCAATCATCAGTTTCCTCATTATCCTTCCA 96889
                                  i       vi            vv       i i         
  rnd-1_family-        691 TTCTTTGTCAATCCATTCATCCAATCATCCTTTTCCTCGTCATCCTTCCA 740

  scaffold293|s      96890 AAGACCAGA--TTTTTCCTTGTTAACGGGCCTTGCCGAGGAAATGTGTCA 96937
                               v    -- i?  i ii   v  v   v   iv       i      
  rnd-1_family-        741 AAGAACAGAAATCNTTTCCCGTTTACTGGCATTGTAGAGGAAACGTGTCA 790

  scaffold293|s      96938 ATCTTTGATGAGCCAGCTTGTATAACTCGATCCCCTCTGTTTTCACAGCA 96987
                               ii      i v       v        v  i    i          
  rnd-1_family-        791 ATCTCCGATGAGTCTGCTTGTAGAACTCGATACCTTCTGCTTTCACAGCA 840

  scaffold293|s      96988 AGACAGAAAGATATCTTCTTCCGCCCATGAATGAACTTAGGCATCACCTT 97037
                           vvi  i     v         i    i   i           v       
  rnd-1_family-        841 TCGCAAAAAGAAATCTTCTTCTGCCCGTGAGTGAACTTAGGCTTCACCTT 890

  scaffold293|s      97038 CGGATAATGCTTCTGGTCATCTACGCTCAGTCCCTTGTCTACCATTTTGG 97087
                           vi i     i   i i  v   i    v  i        i v     iv 
  rnd-1_family-        891 GAGGTAATGTTTCCGATCTTCTGCGCTGAGCCCCTTGTCCAACATTTCCG 940

  scaffold293|s      97088 ACAATGATAACTTCTTGTACTCGCGGAACTTCTCCTTCTTCACGTTTGAT 97137
                            i    vi              i        i       ii iv v    
  rnd-1_family-        941 ATAATGTCAACTTCTTGTACTCACGGAACTTTTCCTTCTCTATCTGTGAT 990

  scaffold293|s      97138 GTGTGCTGGTTATCTATGCAGAATTGCCACTCTTGCTTCCACACTTTTCT 97187
                            i  v v i     ii  ii    i                   i iv  
  rnd-1_family-        991 GCGTTCGGATTATCCGTGTGGAATCGCCACTCTTGCTTCCACACCTCGCT 1040

  scaffold293|s      97188 GTAATTCTCTAAAACAAAGATTGTGTATGCAATATCACTCACAGATAACA 97237
                             i               v  i  i                 i       
  rnd-1_family-       1041 GTGATTCTCTAAAACAAATATCGTATATGCAATATCACTCACGGATAACA 1090

  scaffold293|s      97238 ATTCCCACAGCTGTTTGGTTTTCTTTT-GTCATCCCTGAACCAACTTTTC 97286
                                     i  i   v         -i         v       i   
  rnd-1_family-       1091 ATTCCCACAGTTGCTTGTTTTTCTTTTCATCATCCCTGTACCAACTCTTC 1140

  scaffold293|s      97287 AGAGTCTTCTTCGTGTATAATGCACTTGTCATTCTAGTGATTATGTAGTA 97336
                                  i         i  v     i              i        
  rnd-1_family-       1141 AGAGTCTCCTTCGTGTACAAAGCACTCGTCATTCTAGTGATCATGTAGTA 1190

  scaffold293|s      97337 CTACCCTCCCATGAACTCCTTCCACTGTAGGTCTTTCCTAGATGTATTCT 97386
                            i         i               i v   i ii       i     
  rnd-1_family-       1191 CCACCCTCCCACGAACTCCTTCCACTGCATGTCCTCTCTAGATGCATTCT 1240

  scaffold293|s      97387 CTCCAATTAATTTTCTCGCCCAGAAAGGCTTACCTAGACCGTCACTCCCA 97436
                                  i  i      v                  i         ?   
  rnd-1_family-       1241 CTCCAATCAACTTTCTCTCCCAGAAAGGCTTACCTAAACCGTCACTNCCA 1290

  scaffold293|s      97437 ACCAATTTATAGATCTTCATCATCATGTATTGTGCCCCCCC-----TTGT 97481
                                 v      v      v           i        -----    
  rnd-1_family-       1291 ACCAATATATAGAGCTTCATGATCATGTATTGCGCCCCCCCCCGCTTTGT 1340

  scaffold293|s      97482 AGTTCAGCTTTGACCATTTTTGTATCAGTAATCATTTTCAAATAATCATC 97531
                            i    v  vi  ?v        ? ?       vv   i   ?  v -  
  rnd-1_family-       1341 AATTCACCTGCGANGATTTTTGTNTNAGTAATCCGTTTTAAANAAAC-TC 1389

  scaffold293|s      97532 AATAAGAATACTGTCAACACTTACTTTAAAAAGCCTTCCGCAAAGCATTA 97581
                             v    vv i      v        vi              vv      
  rnd-1_family-       1390 AAAAAGATGATTGTCAAGACTTACTTAGAAAAGCCTTCCGCACCGCATTA 1439

  scaffold293|s      97582 TGGAAGCTGCACTTCAG---CCTATATTTAACATGCACCATTCCTGCAAT 97628
                                 i          ---i     i  i i                  
  rnd-1_family-       1440 TGGAAGTTGCACTTCAGATTTCTATACTTGATATGCACCATTCCTGCAAT 1489

  scaffold293|s      97629 AGTGTTCTCCCAATACCAACTCTTTTCAATACAACGGGGAACATAAATTC 97678
                           v  i               vvi       v                    
  rnd-1_family-       1490 CGTATTCTCCCAATACCAAGATTTTTCAAGACAACGGGGAACATAAATTC 1539

  scaffold293|s      97679 CTGTCTTATTCATCATTTTGTCACACGCGTTGTCTTTTGTTTCATTGTAC 97728
                                           i     i   i  i       i     i i    
  rnd-1_family-       1540 CTGTCTTATTCATCATCTTGTCGCACACGCTGTCTTTCGTTTCGTCGTAC 1589

  scaffold293|s      97729 TCATTCCTTCCCCTCTCAAGGAATGTTATGTG-GGGAAAAGTGTATCTCC 97777
                                  v     v   i  i   v ?     -        vi    vv 
  rnd-1_family-       1590 TCATTCCATCCCCGCTCGAGAAATTTNATGTGTGGGAAAAGGATATCGGC 1639

  scaffold293|s      97778 GCCATAAGCCGTTATTCATTGGTAGTTTACAGCATCAGCGCCATCATACT 97827
                            v       i    i  i         i     i    i   i  i    
  rnd-1_family-       1640 GGCATAAGCTGTTACTCGTTGGTAGTTCACAGCGTCAGTGCCGTCGTACT 1689

  scaffold293|s      97828 GCGGACATTGTCCCCCAACTCTAATCCCCCTACCATT-TCCTGGTCCTGA 97876
                            i    i               v i vv      i  -    -      v
  rnd-1_family-       1690 GTGGACGTTGTCCCCCAACTCTTACCAACCTACCGTTGTCCT-GTCCTGT 1738

  scaffold293|s      97877 CTTGTGATTCTTTTTGCCATAGATCATGAAGATGCTCATCTCAAGCTGCT 97926
                           v  ?v       i     i   iv     vi  vv  v          i 
  rnd-1_family-       1739 GTTNGGATTCTTCTTGCCGTAGGACATGACAATTGTCCTCTCAAGCTGTT 1788

  scaffold293|s      97927 CCTTGACTTCCCTCACGTCTTGCTCCATCTCACTCAATCTCACAGTATAA 97976
                                          iv   i                   ii v      
  rnd-1_family-       1789 CCTTGACTTCCCTCATTTCTCGCTCCATCTCACTCAATCTTGCTGTATAA 1838

  scaffold293|s      97977 GCC---CTAAGTTCATTGACACTTAACCCGCTAACCTCGCTTGATGTACC 98023
                              ---        i iv  i             i   i  i     v  
  rnd-1_family-       1839 GCCCTTCTAAGTTCGTCCACGCTTAACCCGCTAATCTCACTCGATGTCCC 1888

  scaffold293|s      98024 TTTGGTTGCTTGTGCTTCTCATACGTCAAAACCTTGAATTTCATCAAGTG 98073
                            vvi     iv  v      i   v  i      v               
  rnd-1_family-       1889 TGGAGTTGCCGGTTCTTCTCGTACTTCGAAACCTGGAATTTCATCAAGTG 1938

  scaffold293|s      98074 CAAGAACATGAGAAAATCTACAACTATTATTTACCGACATCAT-TAAGTT 98122
                           v    v          viv  vi                 ivi-   vii
  rnd-1_family-       1939 AAAGATCATGAGAAAAGTGACTGCTATTATTTACCGACATTTCGTAATCC 1988

  scaffold293|s      98123 TCAACGTTGCTGGGCTGT-GATGATGATGATTCTTTGTTTTTGTAA 98167
                            i vi i  i   --   -  ?  i   i i        v   i  
  rnd-1_family-       1989 TTATTGCTGTTGG--TGTAGANGACGATAACTCTTTGTTGTTGCAA 2032

Matrix = 20p43g.matrix
Kimura (with divCpGMod) = 16.26
Transitions / transversions = 1.55 (153/99)
Gap_init rate = 0.01 (16 / 1473), avg. gap size = 1.69 (27 / 16)


2458 7.67 0.00 0.00 scaffold293|size145403 98163 98462 (46978) C rnd-1_family-1113#Unknown (54) 300 1 m_b2738s001i4 97357

  scaffold293|s      98163 TGTAAAAGAGCAAGAAGATTGGTATGAATTACATCGTTAATTTATGCCAA 98212
                                                    v                      i 
C rnd-1_family-        300 TGTAAAAGAGCAAGAAGATTGGTATTAATTACATCGTTAATTTATGCCGA 251

  scaffold293|s      98213 TCGATGTTGTTCGATTGGCGCTGTCGATGGGTGAAAAAAGATGGAAGCGC 98262
                                    i     i               i     i            
C rnd-1_family-        250 TCGATGTTGCTCGATCGGCGCTGTCGATGGGCGAAAAGAGATGGAAGCGC 201

  scaffold293|s      98263 AAAATGTGCCTGCGCGTGACCAACTGTCAATCACACGTGGATATATGCGT 98312
                                   i            i      i?           i       i
C rnd-1_family-        200 AAAATGTGTCTGCGCGTGACCGACTGTCGNTCACACGTGGACATATGCGC 151

  scaffold293|s      98313 GATGGCAATTTCTAGTGGTGCTCAGAGTTGCGCCAGCTACCTGTACGTGC 98362
                                        v       i                i    i      
C rnd-1_family-        150 GATGGCAATTTCTCGTGGTGCCCAGAGTTGCGCCAGCTGCCTGCACGTGC 101

  scaffold293|s      98363 GTGCAAACACGTGACATCGTCACGATTTCACTGTGAAAGAGAGTTCGCTT 98412
                               i                    vi                      i
C rnd-1_family-        100 GTGCGAACACGTGACATCGTCACGAGCTCACTGTGAAAGAGAGTTCGCTC 51

  scaffold293|s      98413 GTGGCCCGGTGGGCATGTTCATTGGCCCACCTGAAAGCGTGGACTCAACA 98462
                               v          i i          i                     
C rnd-1_family-         50 GTGGGCCGGTGGGCACGCTCATTGGCCCGCCTGAAAGCGTGGACTCAACA 1

Matrix = 20p43g.matrix
Kimura (with divCpGMod) = 4.86
Transitions / transversions = 4.75 (19/4)
Gap_init rate = 0.00 (0 / 299), avg. gap size = 0.0 (0 / 0)


3340 21.90 2.95 0.72 scaffold293|size145403 98418 99231 (46209) C scaffold48|size790669_(dbseq-nr_312)_[447640,453418]#LTR/Copia (185) 5594 4763 m_b2738s001i5 97358

  scaffold293|s      98418 CCGGTGGGCATGTTCATTGGCCCACCTGAAAGCGTGG--ACTCAACACAC 98465
                            i  v     vi --        v  -- v   -   --   -       
C scaffold48|si       5594 CTGGGGGGCAAAT--ATTGGCCCCCC--ACAGC-TGGTGACT-AACACAC 5551

  scaffold293|s      98466 CCTTGCAGTGAGC-------GTAGT------------GCGAGGT---TAA 98493
                                      i -------  i  ------------ i  i  ---  v
C scaffold48|si       5550 CCTTGCAGTGAACCAAGAGAGTGGTAGAGTGTATGGAGTGAAGTGTGTAT 5501

  scaffold293|s      98494 CCGGCGTGTGTTGGACGTTGGGATTCGTGATAGATATCTGGATGGGCTTT 98543
                             i     vi v     i          ii  v  i  v  i     i  
C scaffold48|si       5500 CCAGCGTGGATGGGACGCTGGGATTCGTAGTATATGTCAGGGTGGGCCTT 5451

  scaffold293|s      98544 GGTGGAGTAGTCGGCAAGGTTGGAGGGACCAGGACCCCAATAGTACCGAA 98593
                             vv     i     i  i   vvv  v  v  i      v    v  i 
C scaffold48|si       5450 GGATGAGTAATCGGCGAGATTGTTTGGTCCTGGGCCCCAAAAGTAGCGGA 5401

  scaffold293|s      98594 ATTGGCCTTGGGATTCCCGGCAGCGGAGCCACCAGAGGCGCATGTCCATG 98643
                                           i  i                              
C scaffold48|si       5400 ATTGGCCTTGGGATTCTCGACAGCGGAGCCACCAGAGGCGCATGTCCATG 5351

  scaffold293|s      98644 GATTTCATCTTTTTGGCTATGATGGTTTTGTTGGCAACACCCAGGGCAGT 98693
                                   iiv      v     v              i  v  v     
C scaffold48|si       5350 GATTTCATTCGTTTGGCGATGATTGTTTTGTTGGCAACGCCAAGTGCAGT 5301

  scaffold293|s      98694 GGTGTTATCGGTTTGGATGGGTGATTGGGGTTGTGGCCATCCCATTTCAA 98743
                           v     i  v        v  v    v      v     v        i 
C scaffold48|si       5300 TGTGTTGTCTGTTTGGATTGGAGATTTGGGTTGGGGCCAACCCATTTCGA 5251

  scaffold293|s      98744 AGAGGGACTGCCGGAGAGGGACCATTTCTTTGGCGCAAATGAAGAGAGCG 98793
                           v      i  i  v     i i            i  i  i     vv  
C scaffold48|si       5250 TGAGGGATTGTCGTAGAGGAATCATTTCTTTGGCACAGATAAAGAGTCCG 5201

  scaffold293|s      98794 GCAAGTTTGGATTCTGCAGCGGAGGACGTGACAAATTTGATGATTTGTGC 98843
                             i    ii v      v  v  i   i   ii                 
C scaffold48|si       5200 GCGAGTTCAGCTTCTGCTGCTGAAGACATGATGAATTTGATGATTTGTGC 5151

  scaffold293|s      98844 GATGGTGAGGACAGGTCCGTTGTGGGAAGGGACAGGGTCATTTTCAGAAC 98893
                           v        i ii     i    i   v     i       i   v  i 
C scaffold48|si       5150 TATGGTGAGAATGGGTCCATTGTAGGATGGGACGGGGTCATCTTCTGAGC 5101

  scaffold293|s      98894 ACATGATGTATGCGCCTGCACGGCTGCGAGAGTTGCTGGCATTGAGATAG 98943
                                    i    v v  v     v vv         i i     iv i
C scaffold48|si       5100 ACATGATGTGTGCGGCAGCTCGGCTTCTTGAGTTGCTGACGTTGAGGAAA 5051

  scaffold293|s      98944 GCAGCGTCGGAGTGGGCAGATAGGACCATGTCACTGGATCTGTATGTGGT 98993
                             v     v vi     ivvv    i   v ii    v  v v v   i 
C scaffold48|si       5050 GCTGCGTCTGCATGGGCGCCGAGGATCATTTTGCTGGCTCGGAAGGTGAT 5001

  scaffold293|s      98994 GCCATCGTTAGGATAGGTGGCACAGTAGTCCAGGAGTTGGTTGACTTTGT 99043
                              i  i  i  i     v  i        v  i  i    v      v 
C scaffold48|si       5000 GCCGTCATTGGGGTAGGTCGCGCAGTAGTCAAGAAGCTGGTGGACTTTTT 4951

  scaffold293|s      99044 CGTTGGTGCGGCTGGTGGCGGACGCCTGTTCGGTGCCGATGTCGCTGAGC 99093
                           v         vv v     v  i  i       v   v     i  v   
C scaffold48|si       4950 GGTTGGTGCGTGTTGTGGCTGATGCTTGTTCGGAGCCTATGTCACTTAGC 4901

  scaffold293|s      99094 GCATGGAGGAGTTTGTTGTCGACGGTGCGGGCATAGTAGAGGAGGGCGCC 99143
                            ii i      i        v  v iv v   i     i  v     v  
C scaffold48|si       4900 GTGTAGAGGAGCTTGTTGTCTACTGCTCTGGCGTAGTAAAGCAGGGCCCC 4851

  scaffold293|s      99144 AACAATGCCTTGTACATGTTTGATGCCCTCAGTTGGAAGTGGAGGGCTGT 99193
                              i        v   i          v    ivvv   v  ivv    v
C scaffold48|si       4850 AACGATGCCTTGGACACGTTTGATGCCGTCAGCGTCAAGGGGGTCGCTGG 4801

  scaffold293|s      99194 TGTCGGGGTCCGCGCTGAACTGGGTTTTAGCACCGTAG 99231
                               vvvi  i viv    i  i     i      v  
C scaffold48|si       4800 TGTCTTCATCTGGAGTGAATTGAGTTTTGGCACCGAAG 4763

Matrix = 20p43g.matrix
Kimura (with divCpGMod) = 23.81
Transitions / transversions = 0.95 (86/91)
Gap_init rate = 0.01 (10 / 813), avg. gap size = 3.00 (30 / 10)


473 22.61 9.43 6.21 scaffold293|size145403 99349 99645 (45795) C scaffold48|size790669_(dbseq-nr_312)_[447640,453418]#LTR/Copia (1133) 4646 4341 m_b2738s001i6 97358

  scaffold293|s      99349 GTAATGCCAGGCGAGGTTGATG--GGCG----GATC-CCCTTCCAATTCT 99391
                              i v    i           --    ----    -        i  i 
C scaffold48|si       4646 GTAGTTCCAGACGAGGTTGATGCCGGCGTAGAGATCGCCCTTCCAGTTTT 4597

  scaffold293|s      99392 GGGTGATGTCGTCAGTGTGGAGTGGAGGACATCACGCAGGTG-ATGCGCG 99440
                           v     v     -     v vv  - v iii  v  v     -   -  i
C scaffold48|si       4596 CGGTGAGGTCGT-AGTGTTGCTTG-ATGGTGTCTCGAAGGTGGATG-GCA 4550

  scaffold293|s      99441 AAT-GACCG--AGCGCATCCGGCC--AAAGTCAGCCGACAAT-AGAGTGA 99484
                           vi - ii  -- i  i  i ii  --i     iv  -  v  -  i    
C scaffold48|si       4549 TGTTGGTCGCCAACGTATTCAACCCCGAAGTCGTCC-ACTATGAGGGTGA 4501

  scaffold293|s      99485 GCCATGACGTTCGTTGCCATTTGTGACGCCAGAGTCAGGGAGGCTTCAGA 99534
                           i -      v--  i                v  v v     ----ii v
C scaffold48|si       4500 AC-ATGACGG--GTCGCCATTTGTGACGCCATAGGCCGGGAG----TGGC 4458

  scaffold293|s      99535 ATCAAG--GGT-GTAACCCATGCAGCATTAACCCGTAGTTTCTAGGAGTT 99581
                              v  --   -   i  --   v  i  i vvi  -v    v  i    
C scaffold48|si       4457 ATCCAGTTGGTAGTAGCC--TGCTGCGTTGAGATGT-TTTTCGAGAAGTT 4411

  scaffold293|s      99582 AGTTG--TAG-GTGCCTGGTT--GGAAGTCCGCAA------CGGACGTTT 99620
                           i    --i  -i v  v i  --         i  ------      v -
C scaffold48|si       4410 GGTTGGCCAGAATTCCGGATTGGGGAAGTCCGTAAACGCCGCGGACGAT- 4362

  scaffold293|s      99621 CCGATTGGAAGTGGACCCATCCATC 99645
                           ----  v     i      v  i  
C scaffold48|si       4361 ----TTTGAAGTAGACCCAACCGTC 4341

Matrix = 20p43g.matrix
Kimura (with divCpGMod) = 24.92
Transitions / transversions = 1.25 (35/28)
Gap_init rate = 0.11 (33 / 296), avg. gap size = 1.42 (47 / 33)


5648 23.43 3.16 3.21 scaffold293|size145403 99660 101590 (43850) C scaffold48|size790669_(dbseq-nr_312)_[447640,453418]#LTR/Copia (1511) 4268 2339 m_b2738s001i7 97358

  scaffold293|s      99660 TTCTGGGCGATCGAGAGGGGTACCAAGGTAGAAGTTGCTGATGTCAAATG 99709
                              v     i     i  v  i  i           vvii     i    
C scaffold48|si       4268 TTCGGGGCGGTCGAGGGGTGTGCCGAGGTAGAAGTTTGCAATGTCGAATG 4219

  scaffold293|s      99710 TGCAGAACTTGGCAGGATTCTGTCGGCAG--GTCGCTGTTGATCATGAGT 99757
                               i  i vv   ---   v v   v  -- vii     v        i
C scaffold48|si       4218 TGCAAAATTGTGCA---TTCGGGCGGGAGAGGATACTGTTTATCATGAGC 4172

  scaffold293|s      99758 TTGAC------TAGGGGGGCTGTTCGTTTGTTCCGACATCTCC--GGTAG 99799
                                ------  iv     v   --     v     i     --     
C scaffold48|si       4171 TTGACGAGTTCTAACGGGGCGGTT--TTTGTGCCGACGTCTCCTGGGTAG 4124

  scaffold293|s      99800 CAGATGCAAGGTGGCCCGCCGATGGTGATAATGGGGTACGGTCTGGGTCT 99849
                                v --   v   -i  i        iv-- v  v    iv     v
C scaffold48|si       4123 CAGATTC--GGTTGCC-ACCAATGGTGATGC--GTGTTCGGTTGGGGTCG 4079

  scaffold293|s      99850 GATTTTTCTGGATTCGGACTTTGCAGACGACCTTGGAGTAGGTGGATTTC 99899
                            v         --   v           v       v   v   -     
C scaffold48|si       4078 GTTTTTTCTGG--TCGCACTTTGCAGACCACCTTGGTGTATGTG-ATTTC 4032

  scaffold293|s      99900 GGAGCGTCTGTCGGAGGGGATGTCATCGTAGTCAATGACGTAGAAGGTGT 99949
                           vvv     v   i vi        v v      i ii             
C scaffold48|si       4031 TTTGCGTCGGTCAGCAGGGATGTCTTGGTAGTCGACAACGTAGAAGGTGT 3982

  scaffold293|s      99950 CGGTGCCTTGGACGCGTTGATGGGTGCCGGGGTCATC--GGT--G--CCA 99993
                               v    v   v  i ------ v  i vii v  --   -- --  i
C scaffold48|si       3981 CGGTTCCTTCGACCCGCT------TTCCAGCACCTTCTTGGTTTGACCCG 3938

  scaffold293|s      99994 ACGCCCTGGCAGAGTCGGCCTAGTTCGTTGGCATAGGATTTGCTCCAGAT 100043
                            i   i     v  v  v  v        v  i         i      i
C scaffold48|si       3937 ATGCCTTGGCATAGGCGTCCGAGTTCGTTTGCGTAGGATTTGTTCCAGAC 3888

  scaffold293|s     100044 GTATCCTAGCTTTGGGTGGGTACGGAGTTGTTTATAGTCCAGTGACAGGC 100093
                            v v  v  vi       vv i  v  i   i i  v  v  v       
C scaffold48|si       3887 GGAGCCAAGGCTTGGGTGTTTGCGCAGCTGTCTGTACTCGAGGGACAGGC 3838

  scaffold293|s     100094 CGGTGTCGGTGTCGAGGACCGATGTGGCTAGTTTGGTTGGG--GCAAAGG 100141
                            v   v vvv      v  i v  ii v   v   --  i -- vi    
C scaffold48|si       3837 CTGTGGCTTGGTCGAGTACTGCTGCAGATAGGTTG--TGAGCAGAGAAGG 3790

  scaffold293|s     100142 CTGAGATGGATTGGTTACTGGAGGCAAG---GGCAGCAACAAGCAGTGCT 100188
                            v   ---  i  v vi ivvi   i v---   v  v    vv  v  v
C scaffold48|si       3789 CGGAG---GACTGTTGGCCTTGGGCGATCATGGCCGCCACAATGAGGGCG 3743

  scaffold293|s     100189 AGTTTGGAGCGGGTGCGGTGTGCGACTGCATCGGTGGCATGTGGTGTCAA 100238
                            v   v  v v         v  i  v  v  ivivivi v   - - iv
C scaffold48|si       3742 ACTTTTGATCTGGTGCGGTGGGCAACAGCCTCACCTAAGTCTGG-G-CGC 3695

  scaffold293|s     100239 GGGGCGGTGTTGCGAC--TGGGTGCGTTGGGCAATAGGTACGGCGCTTGG 100286
                            v  v i        v--i v     v     ------     vi---  
C scaffold48|si       3694 GTGGGGATGTTGCGAGAGCGTGTGCGGTGGGC------TACGGGA---GG 3654

  scaffold293|s     100287 CGGCTGTGTGGTGGC---TGGAGGCGAAGG------CAC---TGGAAAGG 100324
                           i  v     viiv  ---      i ivv ------   ---    ----
C scaffold48|si       3653 TGGATGTGTCACCGCCCTTGGAGGTGGTTGTGTCACCACCCTTGGA---- 3608

  scaffold293|s     100325 TATCGGGTGGCGGCACTGGACAAAGGTGGTGTGGTGGAAGGGTTGGTACC 100374
                           -----        ii--  iiv vv    v  viv   vi   -   ii 
C scaffold48|si       3607 -----GGTGGCGGTG--GGGTTATCGTGGGGTTAGGGATAGGT-GGTGTC 3566

  scaffold293|s     100375 GGGACAGGGGTGGGTACCACCCTTGGAGATTGG-GGC---TCGGTTAGTG 100420
                             v-----  -   i             i   i-   --- i    i v 
C scaffold48|si       3565 GGT-----GG-GGGCACCACCCTTGGAGGTTGACGGCGGGTTGGTTGGGG 3522

  scaffold293|s     100421 CTCGGGAGGGCGGT-----GCTGGACGCTGG-AGTGGTG---GTGGCACC 100461
                           - v i i   v   ----- iv  i  v   -i iv   ---     i  
C scaffold48|si       3521 -TGGAGGGGGGGGTATGTCGTGGGGCGGTGGTGGCCGTGTGAGTGGCGCC 3473

  scaffold293|s     100462 GG---TGGT---TTGGCTGTTGG--CATGGTGTTCCAGTTGGCAAAGAGA 100503
                             ---    --- i  -  i   -- v  -i v     iv      v  i
C scaffold48|si       3472 GGGGTTGGTAGATCGG-TGCTGGGGCCTG-CGGTCCAGCGGGCAAATAGG 3425

  scaffold293|s     100504 TTGCG-AAGGGCAGTAATGGCTTGGAGTTGCAAGTCTAGGGCAGAGGAGG 100552
                                -    i -vii     vvi      viv   v  i  ivv  vi 
C scaffold48|si       3424 TTGCGTAAGGAC-TCGATGGCGGAGAGTTGGGCGTCGAGAGCGTTGGCAG 3376

  scaffold293|s     100553 GTGCGTCTGCGATGGCAGAGGAGAGGTAGTTGATTGCATGGAGGAGGCTG 100602
                            -              i v       v                     vi
C scaffold48|si       3375 G-GCGTCTGCGATGGCGGTGGAGAGGAAGTTGATTGCATGGAGGAGGCGA 3327

  scaffold293|s     100603 TCATTATAGGTGACGGCT--GGCTGGTTGAGATAGCTGTGGCGGAATTCA 100650
                             v ii   v   -- i --  i   i     v  i              
C scaffold48|si       3326 TCTTCGTAGCTGA--GTTTGGGTTGGCTGAGAAAGTTGTGGCGGAATTCA 3279

  scaffold293|s     100651 ACTGTGTCTGAGATGACAACACAGTTGGTGGCAGAGTCCACCACTTGGAA 100700
                                   v       vi viivv     v  i     v  v        
C scaffold48|si       3278 ACTGTGTCGGAGATGAGGAGGTTTTTGGTTGCGGAGTCGACGACTTGGAA 3229

  scaffold293|s     100701 GCAGTGGTAGTGGTGTAGGGCTGGGCCGATGCTGAAGCCATCGCGGCCAC 100750
                               i        v       v  i  v           i     i  i 
C scaffold48|si       3228 GCAGCGGTAGTGGAGTAGGGCAGGACCTATGCTGAAGCCGTCGCGACCGC 3179

  scaffold293|s     100751 GGAAGTCCCAGGATTTTCTGGTTGCGGTTTTGTTGTGGATGATGACGGGG 100800
                            i        v  i    v   v vi ii                 v   
C scaffold48|si       3178 GAAAGTCCCACGACTTTCGGGTGGAAGCCTTGTTGTGGATGATGACTGGG 3129

  scaffold293|s     100801 CACCCCATGGGACCGAGGGGGGTTGCGTCGTAATTGAGCGGT-CCATTGA 100849
                             i     v     i     v  v        i    i-   -    v  
C scaffold48|si       3128 CATCCCATTGGACCAAGGGGTGTGGCGTCGTAGTTGAA-GGTACCATGGA 3080

  scaffold293|s     100850 AGGCTTCCCAGGCGGAGATGGCAGGGGCAAGGGTGGATTGTTGTAATAGG 100899
                                             v  vv  v  i v   v v   vi i iv   
C scaffold48|si       3079 AGGCTTCCCAGGCGGAGAGGGACGGCGCGATGGTTGCTTGGCGCAGAAGG 3030

  scaffold293|s     100900 TTGAGTGTGAGTTCGGTTTGTGGGAGGAGCTTGTCCCAGAGGTAGTTAGG 100949
                                   v ii  v              i                 i  
C scaffold48|si       3029 TTGAGTGTTAACTCCGTTTGTGGGAGGAGTTTGTCCCAGAGGTAGTTGGG 2980

  scaffold293|s     100950 GAAGGCGGGGTTGATACCGGCGAGAACGATGAGGAAGTGGGCTTTGAAGG 100999
                           i      iv  i  i         i i v    i  i  v  i       
C scaffold48|si       2979 AAAGGCGACGTCGACACCGGCGAGGATGCTGAGAAAATGCGCCTTGAAGG 2930

  scaffold293|s     101000 TGCGGATGGCGCGCTCCGCTGCATTGGCATGATGGACGTTGGGAGGGACG 101049
                            vi          i  v  v ii      i i        v     v  v
C scaffold48|si       2929 TTTGGATGGCGCGTTCGGCGGTGTTGGCACGGTGGACGTTTGGAGGCACT 2880

  scaffold293|s     101050 AGCTGGTAGGTGGCTTTCCAATCCTGCGTGATAGCCTGGCGATAATTTTC 101099
                             i     v  v        i  v vv     i iii    i  v ii i
C scaffold48|si       2879 AGTTGGTATGTTGCTTTCCAGTCGTCGGTGATGGTTCGGCGGTACTCCTT 2830

  scaffold293|s     101100 GCTGGCCTCGTTGTCCAGGATTTGGTGTTCAATGGGGTGGTCTCTGTCGC 101149
                                 i        v             vi    v    i  ivv  v 
C scaffold48|si       2829 GCTGGCTTCGTTGTCAAGGATTTGGTGTTGGATGGTGTGGCCTTGTTCTC 2780

  scaffold293|s     101150 GGAGGCGAGTCATGATGCGTCCATGGGCTGCGACACGGTGGCGGTCATGG 101199
                           v      i           v        v    iv           i   
C scaffold48|si       2779 TGAGGCGGGTCATGATGCGGCCATGGGCGGCGATTCGGTGGCGGTCGTGG 2730

  scaffold293|s     101200 CGCGACTGGAAGGGCTCCACTAGGATTGCGTTGCTGTCGCAGTGGTAGGC 101249
                             v  i     v  i     v     v  i        i           
C scaffold48|si       2729 CGGGATTGGAATGGTTCCACGAGGATGGCATTGCTGTCACAGTGGTAGGC 2680

  scaffold293|s     101250 CAACATGATGTATTGGTTGCCGCTGCGAGAGCGGGTGGGGAAATGCCCCA 101299
                             i   v              i     i      i       ii      
C scaffold48|si       2679 CAGCATTATGTATTGGTTGCCACTGCGGGAGCGGATGGGGAAGCGCCCCA 2630

  scaffold293|s     101300 TGTCGTCCGTGTAGAGCTTGCTGATCGGTTCTGTCACTATGTGGAGTTCG 101349
                                  v        i        v     vi viiv i      i  v
C scaffold48|si       2629 TGTCGTCGGTGTAGAGTTTGCTGATGGGTTCGATGGTGACGTGGAGCTCC 2580

  scaffold293|s     101350 TGTGAAGGGGTGGGCGACGGCAAGGTGGACGGGGAAGGTA-CTGGGGGTG 101398
                               vv i  v  vi iv     i  i  vi    i  vi-  v   iv 
C scaffold48|si       2579 TGTGTTGAGGGGGTTGGAGGCAAAGTAGAAAGGGAGGGGGGCTTGGGAGG 2530

  scaffold293|s     101399 TTTTGGGTTTAGTGGAGCAAATGCCTTTGCGCATTTGAGTGAGGTGCCCC 101448
                           i  -  v   i       ii vv    vv  vi    vv       v  i
C scaffold48|si       2529 CTT-GGTTTTGGTGGAGCGGAGTCCTTGTCGGGTTTGCTTGAGGTGGCCT 2481

  scaffold293|s     101449 TTGATGGTCTCAGAGCTGTCTGGACAATGACGGGAGGCATTGGCATAGGT 101498
                              i    i  viv      v  i  i iviv   v  i     i     
C scaffold48|si       2480 TTGGTGGTTTCCATGCTGTCGGGGCAGTATTTGGATGCGTTGGCGTAGGT 2431

  scaffold293|s     101499 GAGACCTGGCCAGCTGGCGTAGTTGCAAGCTTTGATGGCGGCTAGCCAGG 101548
                              i  v                   vi  v     v  i  v       
C scaffold48|si       2430 GAGGCCGGGCCAGCTGGCGTAGTTGCCGGCGTTGATTGCAGCAAGCCAGG 2381

  scaffold293|s     101549 TGGACTTGACGGGGAACCCAGCGGCTGCATGTAGGTAGTGAA 101590
                               i           v  v        i  v        i 
C scaffold48|si       2380 TGGATTTGACGGGGAAGCCTGCGGCTGCGTGGAGGTAGTGGA 2339

Matrix = 20p43g.matrix
Kimura (with divCpGMod) = 25.74
Transitions / transversions = 0.90 (207/231)
Gap_init rate = 0.04 (86 / 1930), avg. gap size = 1.43 (123 / 86)


2833 7.45 0.00 0.00 scaffold293|size145403 101585 101933 (43507) C rnd-1_family-1113#Unknown (5) 349 1 m_b2738s001i8 97359

  scaffold293|s     101585 AGTGAAAAAGCGGATACACTAATTCTAAAAAGGAAGAATTAACGATGTAT 101634
                             v          v  ?              v                  
C rnd-1_family-        349 AGAGAAAAAGCGGCTANACTAATTCTAAAAATGAAGAATTAACGATGTAT 300

  scaffold293|s     101635 GTAAAAGAGCAAGAAGATTGGTATGAATTACATCGTTAATTTATGCCAAT 101684
                                                   v                      i  
C rnd-1_family-        299 GTAAAAGAGCAAGAAGATTGGTATTAATTACATCGTTAATTTATGCCGAT 250

  scaffold293|s     101685 CGATGTTGTTCGATTGGCGCTGTCGATGGGTGAAAAAAGATGGAAGCGCA 101734
                                   i     i               i     i             
C rnd-1_family-        249 CGATGTTGCTCGATCGGCGCTGTCGATGGGCGAAAAGAGATGGAAGCGCA 200

  scaffold293|s     101735 AAATGTGTCTGCGCGTGACCAACTGTCAATCACACGTGGATATATGTGTG 101784
                                               i      i?           i     i i 
C rnd-1_family-        199 AAATGTGTCTGCGCGTGACCGACTGTCGNTCACACGTGGACATATGCGCG 150

  scaffold293|s     101785 ATGGCAATTTCTAGTGGTGCTCAGAGTTGCGCCAGCTACCTGTACGTGCG 101834
                                       v       i                i    i       
C rnd-1_family-        149 ATGGCAATTTCTCGTGGTGCCCAGAGTTGCGCCAGCTGCCTGCACGTGCG 100

  scaffold293|s     101835 TGCAAACACGTGACATCGTCACGAGTTCACTGTGAAAGAGAGTTCGCTTG 101884
                              i                     i                      i 
C rnd-1_family-         99 TGCGAACACGTGACATCGTCACGAGCTCACTGTGAAAGAGAGTTCGCTCG 50

  scaffold293|s     101885 TGGCCCGGTGGGCATGTTCATTGGCCCACCTGAAAGCGTGGACTCGACA 101933
                              v          i i          i                 i   
C rnd-1_family-         49 TGGGCCGGTGGGCACGCTCATTGGCCCGCCTGAAAGCGTGGACTCAACA 1

Matrix = 20p43g.matrix
Kimura (with divCpGMod) = 4.81
Transitions / transversions = 3.33 (20/6)
Gap_init rate = 0.00 (0 / 348), avg. gap size = 0.0 (0 / 0)


2366 24.83 2.73 3.72 scaffold293|size145403 102617 103348 (42092) rnd-1_family-225#Unknown 1916 2640 (254) m_b2738s001i9 97360

  scaffold293|s     102617 CTTGAATGAATGACTTGGGAATGTTGTACACCCAACAAACACCAGGTTTG 102666
                                    i  i  v     v  ?  i   i i iiv    vi    i 
  rnd-1_family-       1916 CTTGAATGAGTGGCTAGGGAAAGTNGTGCACTCGATGTACACAGGGTTCG 1965

  scaffold293|s     102667 AATGAAAAGTGTATTCAGGACAATTACTCATCTTGTAAGAAAGGACTCGT 102716
                              iii i      iv i v ?i     v ?      ? i  vi   ?v 
  rnd-1_family-       1966 AATAGGAGGTGTATCGAAGTCNGTTACTAANCTTGTANGGAATAACTNTT 2015

  scaffold293|s     102717 GTCAAGCAAAGAAG--AAACTCAAACAAGAGTTGACTACGCTTGCATCTT 102764
                            vvi   v--    -- v    i     v v i      v          
  rnd-1_family-       2016 GAGGAGCC--GAAGTCATACTCGAACAACATTCGACTACCCTTGCATCTT 2063

  scaffold293|s     102765 GAGTTTACTTTTAAAAGAGATTTGAATTTTGGATGTGCCAAGATATTGCA 102814
                              viv  v ii        i              ivvvi    i    ?
  rnd-1_family-       2064 GAGGCAACGTCCAAAAGAGACTTGAATTTTGGATGCTGGGAGATGTTGCN 2113

  scaffold293|s     102815 TATCTCATGAATAGAATAAGAATCAGGAGGGAAAGGAATAGCATGGCAAC 102864
                           i ?v  ?    v    vi            v           ii   v  
  rnd-1_family-       2114 CANATCNTGAAGAGAAAGAGAATCAGGAGGCAAAGGAATAGCGCGGCCAC 2163

  scaffold293|s     102865 TCCAGTCTACATCCCTATCATCACATTCATCTTCATTATTGAACTTATCC 102914
                              vv   i      i   v  vv       vi  vi       vi   i
  rnd-1_family-       2164 TCCCTTCTGCATCCCCATCTTCTAATTCATCACCAACATTGAACACATCT 2213

  scaffold293|s     102915 TGGGGAGAGTACAAATCTGGATTCAAAGGAGTAGCGCGGCTACTCTTGTC 102964
                            vi v   i  v  v  v iivv            i    i  v i i  
  rnd-1_family-       2214 TCAGCAGAATAGAATTCAGAGGGCAAAGGAGTAGCACGGCCACACCTATC 2263

  scaffold293|s     102965 TG-TTCCCCATCTTTGAATTCATCCTCGTTGATTTTGTCATAGCTGAGAC 103013
                             -    i i     v        ----------------- i ----  
  rnd-1_family-       2264 TGCTTCCTCGTCTTTCAATTCATC-----------------AAC----AC 2292

  scaffold293|s     103014 AAGTTATGGTAAATGGTGGCAAGCGAGCAGCACGGCCACTCTCATCTGCT 103063
                             v   v  v   i i       i   i   ?         v        
  rnd-1_family-       2293 AACTTAGGGAAAACGATGGCAAGTGAGTAGCNCGGCCACTCACATCTGCT 2342

  scaffold293|s     103064 TTGCCATTCTCAATTAATGGTTCAATTATTCTTTTCTTTTTTGCCGGAAG 103113
                            ii  iv  i iv vv   i   v         i  i     v v  i  
  rnd-1_family-       2343 TCACCGATCCCGTTGCATGATTCCATTATTCTTCTCCTTTTTTCAGGGAG 2392

  scaffold293|s     103114 TACACTTGATGGGGAAGTACCAGGTCCGCTGATAGCACTTTGTTCCCTGG 103163
                           v       i v   v   ---  iv  vvv  ? ?v    v   i i   
  rnd-1_family-       2393 AACACTTGGTCGGGCAGT---AGAACCTGAGANANAACTTGGTTTCTTGG 2439

  scaffold293|s     103164 AGGGTTCTT----GA---CTTAAGAAACGG--TCA----TCATCTGA-AA 103199
                             i      ---- i--- i vv  ii vi--   ----? ?   v -  
  rnd-1_family-       2440 AGAGTTCTTCTNCGGGTTCCTTCGAGGCTACTTCAACATNCNTCTCAGAA 2489

  scaffold293|s     103200 TTGG---GTGAACAAAGGTCAGACTATACCTTTTAGGTAACATCTGTGGC 103246
                              i---  vv -    iv    v i   ?    vvv i     v?    
  rnd-1_family-       2490 TTGATCTGTCCA-AAAGAACAGAGTGTACNTTTTTCTTGACATCGNTGGC 2538

  scaffold293|s     103247 AACTGGAGCATGTTCCTGAAGTTTGGAATATTGGGGAACATTTCTTTTTG 103296
                                  i         vvi v   i i  ?i  ?               
  rnd-1_family-       2539 AACTGGAACATGTTCCTCCGGGTTGAAGTANCGGNGAACATTTCTTTTTG 2588

  scaffold293|s     103297 TCTTTGTGGCATTTCATGCAAGATGTGTGTGGTTTGCTGGTGTTTGCAAT 103346
                              viivv               vv  i     i   iiii v ?  v  
  rnd-1_family-       2589 TCTGCAGTGCATTTCATGCAAGAACTGCGTGGTCTGCCAACGGTNGCCAT 2638

  scaffold293|s     103347 GA 103348
                             
  rnd-1_family-       2639 GA 2640

Matrix = 20p43g.matrix
Kimura (with divCpGMod) = 28.36
Transitions / transversions = 1.03 (89/86)
Gap_init rate = 0.05 (35 / 731), avg. gap size = 1.34 (47 / 35)


12 13.96 6.25 0.00 scaffold293|size145403 103498 103529 (41911) (GATT)n#Simple_repeat 1 34 (0) m_b2738s252i0 97361

  scaffold293|s     103498 GATTGATCAATTG--TGAATGATTGATTGATCGA 103529
                                  ii    --   v            i  
  (GATT)n#Simpl          1 GATTGATTGATTGATTGATTGATTGATTGATTGA 34

Matrix = Unknown
Transitions / transversions = 3.00 (3/1)
Gap_init rate = 0.03 (1 / 31), avg. gap size = 2.00 (2 / 1)


15 21.07 3.33 5.08 scaffold293|size145403 103604 103663 (41777) (AATC)n#Simple_repeat 1 59 (0) m_b2738s252i1 97362

  scaffold293|s     103604 AATCAATC-A-CAATGGATCAATCAATCGCAATGGATCAATGAATAGCAT 103651
                                   - -    vi          --    vi      v   -vv  
  (AATC)n#Simpl          1 AATCAATCAATCAATCAATCAATCAAT--CAATCAATCAATCAAT-CAAT 47

  scaffold293|s     103652 TGATCAATGAAT 103663
                           ii      v   
  (AATC)n#Simpl         48 CAATCAATCAAT 59

Matrix = Unknown
Transitions / transversions = 0.67 (4/6)
Gap_init rate = 0.08 (5 / 59), avg. gap size = 1.00 (5 / 5)


284 24.63 8.96 0.00 scaffold293|size145403 103825 103958 (41482) C rnd-1_family-554#Unknown (142) 401 256 m_b2738s001i10 97363

  scaffold293|s     103825 CGGCATCAAAAAGAGTA-AT------ATATAAG-GTGAAAAATGATTAGC 103866
                              v          i v-  ------  ii   - v i i       i v
C rnd-1_family-        401 CGGGATCAAAAAGAATCTATGCCTGGATGCAAGTGGGGAGAATGATTGGA 352

  scaffold293|s     103867 CACAAATAACAATGATAAACAAGTTACA-ATGTAATGTTTGCTGAAGTAC 103915
                             v  v v  vi   v vii        -   v  i    vv        
C rnd-1_family-        351 CAGAATTTACTGTGAAATGTAAGTTACACATGGAACGTTTCATGAAGTAC 302

  scaffold293|s     103916 AGA---ATAAACAGAGTACAGTAGGTACAGACATGAGTATAATTAC 103958
                              ---     i v    v   v iv v      i    i  v   
C rnd-1_family-        301 AGACAGATAAATATAGTAAAGTTGAGAGAGACATAAGTACAAATAC 256

Matrix = 20p43g.matrix
Kimura (with divCpGMod) = 28.91
Transitions / transversions = 0.74 (14/19)
Gap_init rate = 0.04 (5 / 133), avg. gap size = 2.40 (12 / 5)


1493 6.54 12.56 0.41 scaffold293|size145403 103958 104172 (41268) genome_11_16053#DNA 1 241 (183) m_b2738s001i11 97364

  scaffold293|s     103958 CCGCATAAATCGGTGTTTAGGTAAATGAAATGTCAATAGATACATTAAAA 104007
                              i                                v             
  genome_11_160          1 CCGTATAAATCGGTGTTTAGGTAAATGAAATGTCAAAAGATACATTAAAA 50

  scaffold293|s     104008 TAGTAACTTATAATACGCCCAAGTTAGCTTATTGTCCATGTTATTTTTTT 104057
                                             i                  i            
  genome_11_160         51 TAGTAACTTATAATACGCTCAAGTTAGCTTATTGTCCGTGTTATTTTTTT 100

  scaffold293|s     104058 AGTATCTTTGCTTATTTACTTCGGTAGGGGTGTACT-------------- 104093
                           i                             v     --------------
  genome_11_160        101 GGTATCTTTGCTTATTTACTTCGGTAGGGGGGTACTTCTTTTTTTGCCCT 150

  scaffold293|s     104094 -------------TTTTGTTACAAAGCAGTTTGATGTGATGTGCTGTCGA 104130
                           -------------        ii i    -              i  v  
  genome_11_160        151 TTCGCGCCAATGGTTTTGTTATGAGGCAG-TTGATGTGATGTGCCGTGGA 199

  scaffold293|s     104131 TGTGCCCATGATGTGTGGTGCGTTTAGCTACCATCTGACATA 104172
                                               i              v i    
  genome_11_160        200 TGTGCCCATGATGTGTGGTGTGTTTAGCTACCATCGGGCATA 241

Matrix = 20p43g.matrix
Kimura (with divCpGMod) = 5.96
Transitions / transversions = 2.50 (10/4)
Gap_init rate = 0.01 (3 / 214), avg. gap size = 9.33 (28 / 3)


56394 2.53 0.31 0.31 scaffold293|size145403 104166 110606 (34834) scaffold64|size1002091_(dbseq-nr_604)_[196390,202831]#LTR/Gypsy 1 6441 (1) m_b2738s001i12 97365

  scaffold293|s     104166 TGACATAGGCCAAGAATCTGGAGATTCCAGGTGGAACTCCATGAGTCTCC 104215
                                                  v      v           i       
  scaffold64|si          1 TGACATAGGCCAAGAATCTGGAGCTTCCAGCTGGAACTCCATAAGTCTCC 50

  scaffold293|s     104216 TTCGCATTGTTTGACACAGAGGAAGGACTCAAAAGTCATAAGATATGAGT 104265
                              i          i                                   
  scaffold64|si         51 TTCACATTGTTTGATACAGAGGAAGGACTCAAAAGTCATAAGATATGAGT 100

  scaffold293|s     104266 TTCTCAGAAATCATATCCAAACAGGATTGCTCTTCTCAAGAAACCACCAT 104315
                                                i      vii    ii ii vv       
  scaffold64|si        101 TTCTCAGAAATCATATCCAAATAGGATTTTCCTTCCTAGAACTCCACCAT 150

  scaffold293|s     104316 ACACATTGTAGGTGTTT-CTTCAGTTGAATATGCAATAGAGGTTTTCCTT 104364
                                            -   vi         v    i    v       
  scaffold64|si        151 ACACATTGTAGGTGTTTTCTTAGGTTGAATATCCAATGGAGGATTTCCTT 200

  scaffold293|s     104365 CTCAGGAACCTTCACATGGGACAGTTCCTTTGGGCAGTTGAATATGGGCC 104414
                                        v                                i   
  scaffold64|si        201 CTCAGGAACCTTCCCATGGGACAGTTCCTTTGGGCAGTTGAATATGAGCC 250

  scaffold293|s     104415 AGTCATGGAACTGCCACAAATCACTGCCAATCTCTCCCATGATCATTTGT 104464
                                                                             
  scaffold64|si        251 AGTCATGGAACTGCCACAAATCACTGCCAATCTCTCCCATGATCATTTGT 300

  scaffold293|s     104465 GTTTTTT-ATGCATGAGATAACTAGTATCTCATTCATCAGTTGTACAGTA 104513
                                  -                                          
  scaffold64|si        301 GTTTTTTTATGCATGAGATAACTAGTATCTCATTCATCAGTTGTACAGTA 350

  scaffold293|s     104514 GTATTAAGCTCATAAAAACAAAGTCAGCAAAGTCTACAACAAGATTTTTT 104563
                                                                            -
  scaffold64|si        351 GTATTAAGCTCATAAAAACAAAGTCAGCAAAGTCTACAACAAGATTTTT- 399

  scaffold293|s     104564 AAGTACTTTCTGGCTTAGGTCACTATCAATTGATAACCTACTCGAGCGAA 104613
                             i                                               
  scaffold64|si        400 AAATACTTTCTGGCTTAGGTCACTATCAATTGATAACCTACTCGAGCGAA 449

  scaffold293|s     104614 TTTTTTTTGGACCGTCTGTCCATCGCCGCACTGTCCTTCGACCGTCCTTC 104663
                                                                          v  
  scaffold64|si        450 TTTTTTTTGGACCGTCTGTCCATCGCCGCACTGTCCTTCGACCGTCCGTC 499

  scaffold293|s     104664 ACCGTCGAGCTGACCACCGTCCGTTCAACACCGTCGCATCTGTCCTCTGC 104713
                                     i                          i         i  
  scaffold64|si        500 ACCGTCGAGCCGACCACCGTCCGTTCAACACCGTCGCGTCTGTCCTCCGC 549

  scaffold293|s     104714 CAGTCCAGCGTTCAGCATCCACGTGTTCGCCCGCCGAGCCACCGTCTTTC 104763
                                                            i                
  scaffold64|si        550 CAGTCCAGCGTTCAGCATCCACGTGTTCGCCCGTCGAGCCACCGTCTTTC 599

  scaffold293|s     104764 GTGCGCCGGTAAGTAGTAGCACCACGTCTGCGCTATGTGATCCCGCCGCC 104813
                                 i     i                      i              
  scaffold64|si        600 GTGCGCTGGTAAATAGTAGCACCACGTCTGCGCTACGTGATCCCGCCGCC 649

  scaffold293|s     104814 AACAAGATTCGTGCCAATCGTGTCTCCTTCGAGTGCGAACCGCCACGGAG 104863
                                                        i                 i  
  scaffold64|si        650 AACAAGATTCGTGCCAATCGTGTCTCCTTTGAGTGCGAACCGCCACGAAG 699

  scaffold293|s     104864 CTCCTACAAGACCCTTTTCCTTGGAACAAGTCTCG-AGCAGCCCTCTCAA 104912
                                                              -              
  scaffold64|si        700 CTCCTACAAGACCCTTTTCCTTGGAACAAGTCTCGGAGCAGCCCTCTCAA 749

  scaffold293|s     104913 GAATGTCTGCTGAGAAGATGGCCCCTATTGGGCTTAAGAACCAAGAGTGC 104962
                                                                             
  scaffold64|si        750 GAATGTCTGCTGAGAAGATGGCCCCTATTGGGCTTAAGAACCAAGAGTGC 799

  scaffold293|s     104963 GAGCG--GAAGAGGTGGCGAAAGCCCCTATCCGTTATGTGCCGGATCGGG 105010
                                --    i                                      
  scaffold64|si        800 GAGCGCGGAAGGGGTGGCGAAAGCCCCTATCCGTTATGTGCCGGATCGGG 849

  scaffold293|s     105011 ACCCAGTCCAAGAAGCTTTGGACCTCAAGCCCTAGACCCTCAAGTGCACC 105060
                                                          iv                 
  scaffold64|si        850 ACCCAGTCCAAGAAGCTTTGGACCTCAAGCCTGAGACCCTCAAGTGCACC 899

  scaffold293|s     105061 CTCGCGAATGGGTCAGAAACCCGAGTCACGGTTTGGTCCGGACACGGTAC 105110
                                i                                            
  scaffold64|si        900 CTCGCAAATGGGTCAGAAACCCGAGTCACGGTTTGGTCCGGACACGGTAC 949

  scaffold293|s     105111 CAACGAGCAGTTTGTACTGCACATGAACAAGGCGTATAGTACCGCCAAGA 105160
                                                 i                           
  scaffold64|si        950 CAACGAGCAGTTTGTACTGCACGTGAACAAGGCGTATAGTACCGCCAAGA 999

  scaffold293|s     105161 AAATGGGGCTAATTCCCGCCTGCGATGATGCCAAAAGGGCATATGACTC- 105209
                                                           i   i            -
  scaffold64|si       1000 AAATGGGGCTAATTCCCGCCTGCGATGATGCCGAAAAGGCATATGACTCG 1049

  scaffold293|s     105210 AAAAAAGG-GATTGGAAGGCTGTTCTACGCGAACTTGCCGATGACCCCCT 105258
                                   -                                         
  scaffold64|si       1050 AAAAAAGGTGATTGGAAGGCTGTTCTACGCGAACTTGCCGATGACCCCCT 1099

  scaffold293|s     105259 CAGCAAGACTGAGAAAG-AGAAAATGACCGCAGAGTCACTCTCCCTAAAG 105307
                                            -      v                         
  scaffold64|si       1100 CAGCAAGACTGAGAAAGGAGAAAAAGACCGCAGAGTCACTCTCCCTAAAG 1149

  scaffold293|s     105308 GCTGACATGCTCGTCTTAAGGACAAAAATGACCGACTCGGCCCTAGAAGT 105357
                             i          i                                    
  scaffold64|si       1150 GCCGACATGCTCGCCTTAAGGACAAAAATGACCGACTCGGCCCTAGAAGT 1199

  scaffold293|s     105358 TTTTCAACTCTACGCCAACCTTCTCACTGAGGAGGCACGTCAGTCCTGGG 105407
                                                                      i      
  scaffold64|si       1200 TTTTCAACTCTACGCCAACCTTCTCACTGAGGAGGCACGTCAGCCCTGGG 1249

  scaffold293|s     105408 ACTTAATTGTCAAGGAGCAGACAGAGTCAAGTCCCTTTCACGACATCTTC 105457
                                                                             
  scaffold64|si       1250 ACTTAATTGTCAAGGAGCAGACAGAGTCAAGTCCCTTTCACGACATCTTC 1299

  scaffold293|s     105458 GGAGTCGAAAGGAAGAAGTCACCAGGCAAGACGTCCGAGTCATTCAGGAG 105507
                                                  i                          
  scaffold64|si       1300 GGAGTCGAAAGGAAGAAGTCACCGGGCAAGACGTCCGAGTCATTCAGGAG 1349

  scaffold293|s     105508 GTGCCAGTTACTCCACCTCCAATCGTGTTTCGCACATGAT-CAGGCAAAA 105556
                                                                  i-         
  scaffold64|si       1350 GTGCCAGTTACTCCACCTCCAATCGTGTTTCGCACATGACGCAGGCAAAA 1399

  scaffold293|s     105557 ATTTGAAATTCTATATTTCAAATTGCCTCAAGAAGCCCAACAAGGTTCGG 105606
                                                                          i  
  scaffold64|si       1400 ATTTGAAATTCTATATTTCAAATTGCCTCAAGAAGCCCAACAAGGTTTGG 1449

  scaffold293|s     105607 GTGCATCAGTTTGTGCAGCGCGTGATGCAGCTGAACAACTACGTGGAAGA 105656
                               i                                             
  scaffold64|si       1450 GTGCGTCAGTTTGTGCAGCGCGTGATGCAGCTGAACAACTACGTGGAAGA 1499

  scaffold293|s     105657 CCTCCCGTGTTTGTATTACAGCCCAAGCGCAAGTACTATGACCCAACAGG 105706
                                                   i           v             
  scaffold64|si       1500 CCTCCCGTGTTTGTATTACAGCCCGAGCGCAAGTACGATGACCCAACAGG 1549

  scaffold293|s     105707 TCTACTCCTTCACTGACACGGAACTTGCATGCCATATATTGCGCATGTGT 105756
                                            i                   v            
  scaffold64|si       1550 TCTACTCCTTCACTGACGCGGAACTTGCATGCCATATCTTGCGCATGTGT 1599

  scaffold293|s     105757 CCGTTGAAGTGGCAGGACCAGTACCACTTGCTTGAGAAGTGCTATCCCAA 105806
                                                                           i 
  scaffold64|si       1600 CCGTTGAAGTGGCAGGACCAGTACCACTTGCTTGAGAAGTGCTATCCCGA 1649

  scaffold293|s     105807 AGGGGTTAAGCCTCTATTGCTCATTCTTGAGCGAATTGAGGTGGTGCACC 105856
                                                                       i     
  scaffold64|si       1650 AGGGGTTAAGCCTCTATTGCTCATTCTTGAGCGAATTGAGGTGGCGCACC 1699

  scaffold293|s     105857 CAGTGGATGAGAGGCAGTCGTCTTCTAAGCCTGCAAAGGCCCAAGGAGCT 105906
                                                                             
  scaffold64|si       1700 CAGTGGATGAGAGGCAGTCGTCTTCTAAGCCTGCAAAGGCCCAAGGAGCT 1749

  scaffold293|s     105907 GAACAGCCCTCCAAGAAGTTTGCGCTAGGCGCACGAATTCCCAAGAAACC 105956
                                               i                          i  
  scaffold64|si       1750 GAACAGCCCTCCAAGAAGTTCGCGCTAGGCGCACGAATTCCCAAGAAGCC 1799

  scaffold293|s     105957 CAAGCAAGCACGCACGGAGTATACGCGC--AGACAAGAACTGCGAGCTAT 106004
                                                       --                    
  scaffold64|si       1800 CAAGCAAGCACGCACGGAGTATACGCGCGTAGACAAGAACTGCGAGCTAT 1849

  scaffold293|s     106005 GCAAAA-GCATGGGG-CGCACACACCACGCATAACACCGCGGAGTGTCGC 106052
                                 -        -                                  
  scaffold64|si       1850 GCAAAAAGCATGGGGGCGCACACACCACGCATAACACCGCGGAGTGTCGC 1899

  scaffold293|s     106053 CGGTACAACAAAGACCGAACTCCTACGCGAGGTACTTTTGGGCAAGCTGC 106102
                             v            v                      i           
  scaffold64|si       1900 CGTTACAACAAAGACGGAACTCCTACGCGAGGTACTTTCGGGCAAGCTGC 1949

  scaffold293|s     106103 ACGAAAGTCTTGCAAGGACAGTCGCCCCAAGAAGTCTTACGCCCAGGTCT 106152
                                    ii  i                      i             
  scaffold64|si       1950 ACGAAAGTCCCGCGAGGACAGTCGCCCCAAGAAGTCCTACGCCCAGGTCT 1999

  scaffold293|s     106153 TGGCTCGCATGGAGAAACTGGAGAAGTCTCTCAAGAAAGCCAACAAAAAG 106202
                                              v                              
  scaffold64|si       2000 TGGCTCGCATGGAGAAACTTGAGAAGTCTCTCAAGAAAGCCAACAAAAAG 2049

  scaffold293|s     106203 GCAAGAAACGTCGCCGTCGCGAAGAAAGTGACAGCGATTCCGACTCATCC 106252
                                                                             
  scaffold64|si       2050 GCAAGAAACGTCGCCGTCGCGAAGAAAGTGACAGCGATTCCGACTCATCC 2099

  scaffold293|s     106253 TGAAGTGTTGGGTCGGGTAGTACCGGGGAAAATGAAAATAGATGTAAGAA 106302
                                                                    v        
  scaffold64|si       2100 TGAAGTGTTGGGTCGGGTAGTACCGGGGAAAATGAAAATAGTTGTAAGAA 2149

  scaffold293|s     106303 AATTAAAACTAACCATGAGTTAGCCAATTACACTACCCCTGGTCCGATAA 106352
                                          i                                  
  scaffold64|si       2150 AATTAAAACTAACCACGAGTTAGCCAATTACACTACCCCTGGTCCGATAA 2199

  scaffold293|s     106353 AA-CTACCAGTAAACAAAAATTAGAATTAAATGACAAAATTTTAATTC-G 106400
                             -          v                                  - 
  scaffold64|si       2200 AAACTACCAGTAACCAAAAATTAGAATTAAATGACAAAATTTTAATTCCG 2249

  scaffold293|s     106401 GATTATTCGAGTCCCTTAGTGGACGTAACTTTGAAAAATCTCAAAGACAC 106450
                                                                             
  scaffold64|si       2250 GATTATTCGAGTCCCTTAGTGGACGTAACTTTGAAAAATCTCAAAGACAC 2299

  scaffold293|s     106451 CTCGAACTTGTCCACTAACTTTGATGTAGATCCCAACTCAGTGAGGGACA 106500
                                                                             
  scaffold64|si       2300 CTCGAACTTGTCCACTAACTTTGATGTAGATCCCAACTCAGTGAGGGACA 2349

  scaffold293|s     106501 CCCTACATAAATCAAAGTCAATTGAGCCATCTAACCCACAAAAATCAATG 106550
                                                                             
  scaffold64|si       2350 CCCTACATAAATCAAAGTCAATTGAGCCATCTAACCCACAAAAATCAATG 2399

  scaffold293|s     106551 GACTCAGTAACAGCAGTACTAGCTGTACAAAAATTAGCGACTGGAAGTCA 106600
                                                                             
  scaffold64|si       2400 GACTCAGTAACAGCAGTACTAGCTGTACAAAAATTAGCGACTGGAAGTCA 2449

  scaffold293|s     106601 GTCCTCGACAAAACTCAAACACTTGTCCAGGAGTCGCAAAAACAACTTCT 106650
                                                                             
  scaffold64|si       2450 GTCCTCGACAAAACTCAAACACTTGTCCAGGAGTCGCAAAAACAACTTCT 2499

  scaffold293|s     106651 TGAGAGTACTATTGGACACTGGTTCCTGTGGTGACCTCATGCTCCATGAA 106700
                                                     vi             i        
  scaffold64|si       2500 TGAGAGTACTATTGGACACTGGTTCCGATGGTGACCTCATGTTCCATGAA 2549

  scaffold293|s     106701 AA-GGAACCACCAAGCATTTTCTCTACTTAACTATGCAAGTGTCAAAGTC 106749
                             -             i     i      i    v   i           
  scaffold64|si       2550 AAAGGAACCACCAAGCGTTTTCCCTACTTGACTAGGCAGGTGTCAAAGTC 2599

  scaffold293|s     106750 TTGGCACACGTCGAATGGGTGCTTCCAAACCAAAGGAAGAGGCGAAGTTA 106799
                                                                             
  scaffold64|si       2600 TTGGCACACGTCGAATGGGTGCTTCCAAACCAAAGGAAGAGGCGAAGTTA 2649

  scaffold293|s     106800 CTTTAAAATTCCTAGAGTACTCCAACAGCAAGGAATACACAGTTAAACCT 106849
                             i                                               
  scaffold64|si       2650 CTCTAAAATTCCTAGAGTACTCCAACAGCAAGGAATACACAGTTAAACCT 2699

  scaffold293|s     106850 GATGTTGTGGAGTATGATGGTAAAAAGATGGCTAAGCCAGCGTTTGACCT 106899
                                                                             
  scaffold64|si       2700 GATGTTGTGGAGTATGATGGTAAAAAGATGGCTAAGCCAGCGTTTGACCT 2749

  scaffold293|s     106900 CATCTTAGGTGTAAAAACACTAAGAGAGCTTGGAATTGTTCTAGATTTTT 106949
                                                                            i
  scaffold64|si       2750 CATCTTAGGTGTAAAAACACTAAGAGAGCTTGGAATTGTTCTAGATTTTC 2799

  scaffold293|s     106950 GAACAAAGGATATTACCATTGATGAGATCATCTTGCCGATGAGAGACATC 106999
                                                                             
  scaffold64|si       2800 GAACAAAGGATATTACCATTGATGAGATCATCTTGCCGATGAGAGACATC 2849

  scaffold293|s     107000 AACAGTCTGTCAACTAGCTCTAAGATTGAAAAAGCTTGGTCAGTTAACCA 107049
                                                                             
  scaffold64|si       2850 AACAGTCTGTCAACTAGCTCTAAGATTGAAAAAGCTTGGTCAGTTAACCA 2899

  scaffold293|s     107050 CAGCATGATTCATGAACCACGTAGTACTGAGGAAGCCACTCAGCGTGCAG 107099
                                                                             
  scaffold64|si       2900 CAGCATGATTCATGAACCACGTAGTACTGAGGAAGCCACTCAGCGTGCAG 2949

  scaffold293|s     107100 TTCACATCTTAGATGCAAAATATGAAAAAGCAGACCTCCAATCAGTTGTT 107149
                                                                             
  scaffold64|si       2950 TTCACATCTTAGATGCAAAATATGAAAAAGCAGACCTCCAATCAGTTGTT 2999

  scaffold293|s     107150 GACAACAATTGTCCTCACCTTAGTCTACAAGATCAAAACAAGTTGTTGGA 107199
                                                                 i           
  scaffold64|si       3000 GACAACAATTGTCCTCACCTTAGTCTACAAGATCAAAATAAGTTGTTGGA 3049

  scaffold293|s     107200 GCTCCTCCGTAAATACGAGGACCTCTTTGATGGTACACTAGGTGATTGGA 107249
                                                                             
  scaffold64|si       3050 GCTCCTCCGTAAATACGAGGACCTCTTTGATGGTACACTAGGTGATTGGA 3099

  scaffold293|s     107250 ATACTGAGCCTGTCTCCTTTGAACTGAAGGAAGGTGCAAAACCGTACCAT 107299
                                              i                              
  scaffold64|si       3100 ATACTGAGCCTGTCTCCTTCGAACTGAAGGAAGGTGCAAAACCGTACCAT 3149

  scaffold293|s     107300 GGCAGAGCCTACCCAGTGCCACATTCAGTAAAAGAGACTCTCATGAAAGA 107349
                                                                             
  scaffold64|si       3150 GGCAGAGCCTACCCAGTGCCACATTCAGTAAAAGAGACTCTCATGAAAGA 3199

  scaffold293|s     107350 GCTCAAAAGACTATGTGACCTAGGGGTACTACAGTGGCAGCCCGCATCTG 107399
                                                                             
  scaffold64|si       3200 GCTCAAAAGACTATGTGACCTAGGGGTACTACAGTGGCAGCCCGCATCTG 3249

  scaffold293|s     107400 AATGGGCTTCACCATCGTTCATAGTACCAAAAAAAGATCAGACTGTACGT 107449
                                                             -               
  scaffold64|si       3250 AATGGGCTTCACCATCGTTCATAGTACCAAAAAA-GATCAGACTGTACGT 3298

  scaffold293|s     107450 TTCCTAAGTGATTTTAGAGAAGTAAACAAAAGGATAGTTAGAAAACCATT 107499
                                                                             
  scaffold64|si       3299 TTCCTAAGTGATTTTAGAGAAGTAAACAAAAGGATAGTTAGAAAACCATT 3348

  scaffold293|s     107500 CCCGTTACCTAAAATTAGTACAGTCATGCAAGAGTTAGAAGGTTTCACTT 107549
                                                                             
  scaffold64|si       3349 CCCGTTACCTAAAATTAGTACAGTCATGCAAGAGTTAGAAGGTTTCACTT 3398

  scaffold293|s     107550 TTGCCACAGCCCTTGATTTAAACATGGGCTACTACACCATTAGGTTGGAT 107599
                                                                             
  scaffold64|si       3399 TTGCCACAGCCCTTGATTTAAACATGGGCTACTACACCATTAGGTTGGAT 3448

  scaffold293|s     107600 CCAGATGCATCCAAGATCTGCACCATTATATTTCCATGGGGTAAGTACTC 107649
                                                                             
  scaffold64|si       3449 CCAGATGCATCCAAGATCTGCACCATTATATTTCCATGGGGTAAGTACTC 3498

  scaffold293|s     107650 TTACCTCAGGTTACCAATGGGAATTGCTGGTTCTCCGGACATTTTTCAAT 107699
                                                                     v       
  scaffold64|si       3499 TTACCTCAGGTTACCAATGGGAATTGCTGGTTCTCCGGACATATTTCAAT 3548

  scaffold293|s     107700 CAAAAATGATGGAACTAATGGCCACCCTTGAGTTCGTAAGAGCTTACATT 107749
                            i       i                                        
  scaffold64|si       3549 CGAAAATGACGGAACTAATGGCCACCCTTGAGTTCGTAAGAGCTTACATT 3598

  scaffold293|s     107750 GATGATCTACTATGTATCACCAAGGGAACCCTGGAAGACCACCTGGCTAA 107799
                                                                             
  scaffold64|si       3599 GATGATCTACTATGTATCACCAAGGGAACCCTGGAAGACCACCTGGCTAA 3648

  scaffold293|s     107800 ATTGGAATTGGTCCTCTCCAGACTGCAAGATGCGAACCTAAAAGTAAATG 107849
                                                                             
  scaffold64|si       3649 ATTGGAATTGGTCCTCTCCAGACTGCAAGATGCGAACCTAAAAGTAAATG 3698

  scaffold293|s     107850 CTTGCAAATCAAACTTCTGTGCCATTGAAACAGAATATCTTGGGTACATC 107899
                             i                                               
  scaffold64|si       3699 CTCGCAAATCAAACTTCTGTGCCATTGAAACAGAATATCTTGGGTACATC 3748

  scaffold293|s     107900 CTCTCACAAGAGGGAATAAAACCGCAACACAAGAAGGTACAGTCGATACT 107949
                                  i         v     i    v                     
  scaffold64|si       3749 CTCTCACGAGAGGGAATTAAACCACAACCCAAGAAGGTACAGTCGATACT 3798

  scaffold293|s     107950 TGCACTGACACTGCCCAAAAATGTCAAAGACCTCCGTAGATTTCTTGGCA 107999
                                      i                                      
  scaffold64|si       3799 TGCACTGACACCGCCCAAAAATGTCAAAGACCTCCGTAGATTTCTTGGCA 3848

  scaffold293|s     108000 TGGTCCAATACTATCGAGATCTTTGGGCACTGCCCAGAGATATGCTTGCC 108049
                                                         v  v   v  v         
  scaffold64|si       3849 TGGTCCAATACTATCGAGATCTTTGGGCACGGCGCAGCGAAATGCTTGCC 3898

  scaffold293|s     108050 CCACTCACAAGCCTCGTAGGCGAGTGTGGTCATACCAAACAATCCAAACT 108099
                                                                             
  scaffold64|si       3899 CCACTCACAAGCCTCGTAGGCGAGTGTGGTCATACCAAACAATCCAAACT 3948

  scaffold293|s     108100 TCTCAAGGTAAAAAAGAAACCTTGGAAATGGACTGAGGAACATCAAAAAG 108149
                                    v           i                          - 
  scaffold64|si       3949 TCTCAAGGTTAAAAAGAAACCCTGGAAATGGACTGAGGAACATCAAAA-G 3997

  scaffold293|s     108150 CATTCGATGACGTAAAGGCCACTATCGCCAAAGATGTGTCCTTGGCCTAC 108199
                                                                             
  scaffold64|si       3998 CATTCGATGACGTAAAGGCCACTATCGCCAAAGATGTGTCCTTGGCCTAC 4047

  scaffold293|s     108200 CCTGATTACTCAAAAGGGTTTGAGATCTATACTGATGGATCCAAGAGACA 108249
                                                                             
  scaffold64|si       4048 CCTGATTACTCAAAAGGGTTTGAGATCTATACTGATGGATCCAAGAGACA 4097

  scaffold293|s     108250 ACTTGGAGCCGTCATTACTCAGAACAACCAGCCAGTTGCATTTTTTAGCA 108299
                                                        i    i          i    
  scaffold64|si       4098 ACTTGGAGCCGTCATTACTCAGAACAACCGGCCAATTGCATTTTTCAGCA 4147

  scaffold293|s     108300 GAAAACTCTCTGTCTGTCAGCAAAAATACAGCGAAACCAAAATTGAACTT 108349
                                                            v    i           
  scaffold64|si       4148 GAAAACTCTCTGTCTGTCAGCAAAAATACAGCGTAACCGAAATTGAACTT 4197

  scaffold293|s     108350 CTAGCCATTGTTGAAACACTCAAAGAATTCAAAGGAATGCTGTGGGGCCA 108399
                                                                             
  scaffold64|si       4198 CTAGCCATTGTTGAAACACTCAAAGAATTCAAAGGAATGCTGTGGGGCCA 4247

  scaffold293|s     108400 GCCAATTGTAGTCTACACAGACCACAAGAACCTCATGCAAGATGCACTCG 108449
                                                                             
  scaffold64|si       4248 GCCAATTGTAGTCTACACAGACCACAAGAACCTCATGCAAGATGCACTCG 4297

  scaffold293|s     108450 GTTTAACCTGTGACAGGGTTTACCGTTGGCGTTTATTGCTAGAAGAATAT 108499
                                                                i     i      
  scaffold64|si       4298 GTTTAACCTGTGACAGGGTTTACCGTTGGCGTTTATTACTAGAGGAATAT 4347

  scaffold293|s     108500 GGTCCTGAAATCGTGTACATCAAAGGAATCCACAACACAGTTGCGGATGC 108549
                                                                             
  scaffold64|si       4348 GGTCCTGAAATCGTGTACATCAAAGGAATCCACAACACAGTTGCGGATGC 4397

  scaffold293|s     108550 GATTTCACGCCTTGACTTTGGTCCAATTGAATACGTCAAGGAAAACTGGA 108599
                                                     ivi iv                  
  scaffold64|si       4398 GATTTCACGCCTTGACTTTGGTCCAACAAAGGACGTCAAGGAAAACTGGA 4447

  scaffold293|s     108600 TGACCTTCACCAAATGCTGGTGTTATTACACTATGCAAGCAGAAGAGGAC 108649
                                                                 v           
  scaffold64|si       4448 TGACCTTCACCAAATGCTGGTGTTATTACACTATGCAATCAGAAGAGGAC 4497

  scaffold293|s     108650 CCATCCCCAGCACAACACTCAGACCTCATGAACTTTGTGTTTGCTAACCG 108699
                                                                             
  scaffold64|si       4498 CCATCCCCAGCACAACACTCAGACCTCATGAACTTTGTGTTTGCTAACCG 4547

  scaffold293|s     108700 CAGCGAAGAGAATGTGATCTATCCACTGACAGTTCAGGAGATTGCCGCAG 108749
                                         i         v          i              
  scaffold64|si       4548 CAGCGAAGAGAATGCGATCTATCCCCTGACAGTTCGGGAGATTGCCGCAG 4597

  scaffold293|s     108750 CTCAACACACGGATAAAACGCTGGACAAACTCAGCCTGCTGGAGGCATAC 108799
                                  v          i                               
  scaffold64|si       4598 CTCAACAAACGGATAAAATGCTGGACAAACTCAGCCTGCTGGAGGCATAC 4647

  scaffold293|s     108800 AAACCTCAGCTGGTAGAAAATGTTCAAGTACTGTGCAAAGATGGCAAACT 108849
                                                                             
  scaffold64|si       4648 AAACCTCAGCTGGTAGAAAATGTTCAAGTACTGTGCAAAGATGGCAAACT 4697

  scaffold293|s     108850 CGTCATCCCACAAGAACTCCAGCAGCGAGCAGTACAGTGGTACCATCACT 108899
                           i           i                                     
  scaffold64|si       4698 TGTCATCCCACAGGAACTCCAGCAGCGAGCAGTACAGTGGTACCATCACT 4747

  scaffold293|s     108900 ATCTGCAGCATCCTGGGACAACCCGTCTTGAAGAAACTCTTCGCGCTGCG 108949
                            i           v              i            --       
  scaffold64|si       4748 ACCTGCAGCATCCAGGGACAACCCGTCTCGAAGAAACTCTT--CGCTGCG 4795

  scaffold293|s     108950 ATGTATTGGAAAGGTTTGAGACACTCAGTCCGCACCTTTGTCAAAATTTG 108999
                                                     v                   v   
  scaffold64|si       4796 ATGTATTGGAAAGGTTTGAGACACTCTGTCCGCACCTTTGTCAAAAATTG 4845

  scaffold293|s     109000 TCATAAATGCCAAGTCAACAAACGACGCCAACACAAGTACGGTAAATTGC 109049
                                                            i                
  scaffold64|si       4846 TCATAAATGCCAAGTCAACAAACGACGCCAACATAAGTACGGTAAATTGC 4895

  scaffold293|s     109050 CTACAAAATTGGTTGTATCAAATCCCTGGGAGGTACTATGTGTGGACCTA 109099
                                                 -                           
  scaffold64|si       4896 CTACAAAATTGGTTGTATCAAA-CCCTGGGAGGTACTATGTGTGGACCTA 4944

  scaffold293|s     109100 ATCGGACCATACACTCTCAAGGGCAAAGACGGCACTGAAATTGACTTTAT 109149
                                                                             
  scaffold64|si       4945 ATCGGACCATACACTCTCAAGGGCAAAGACGGCACTGAAATTGACTTTAT 4994

  scaffold293|s     109150 GTGTGTCACAATGATAGATCCAGCTACCAGTTGGTTCGAAATTGTGGAAC 109199
                                                                             
  scaffold64|si       4995 GTGTGTCACAATGATAGATCCAGCTACCAGTTGGTTCGAAATTGTGGAAC 5044

  scaffold293|s     109200 TACCGGTAACTGAATTCAATTCTGTTACTCCCAAGGGTAAAAAGGGCCTC 109249
                                                                 -           
  scaffold64|si       5045 TACCGGTAACTGAATTCAATTCTGTTACTCCCAAGGGT-AAAAGGGCCTC 5093

  scaffold293|s     109250 AAGGGTACTAACACACATAATAAACCTAAAGAAGCATACTTTGATAAATC 109299
                                                                             
  scaffold64|si       5094 AAGGGTACTAACACACATAATAAACCTAAAGAAGCATACTTTGATAAATC 5143

  scaffold293|s     109300 ATCAGCACAAGTTGGCTCTTTAGTAAACAAGATCTGGTTTAGCCGTTACC 109349
                                                                             
  scaffold64|si       5144 ATCAGCACAAGTTGGCTCTTTAGTAAACAAGATCTGGTTTAGCCGTTACC 5193

  scaffold293|s     109350 CACGTTGTCAAGTAATCATTTACGACAATGGAAGCGAGTTCAAGCTCAAT 109399
                                                                             
  scaffold64|si       5194 CACGTTGTCAAGTAATCATTTACGACAATGGAAGCGAGTTCAAGCTCAAT 5243

  scaffold293|s     109400 TT-GAAACCCTATGTGATTCATACGGTATCAAGCGTAAGCCAACCAGCAT 109448
                             -                                               
  scaffold64|si       5244 TTCGAAACCCTATGTGATTCATACGGTATCAAGCGTAAGCCAACCAGCAT 5293

  scaffold293|s     109449 CAAGAACCCCCAAGCAAACGCAATACTAGAACGGATGCATCAAGTAATCA 109498
                                 -                                           
  scaffold64|si       5294 CAAGAA-CCCCAAGCAAACGCAATACTAGAACGGATGCATCAAGTAATCA 5342

  scaffold293|s     109499 TGACAATGCTCCGCACCGCTGAATTAGACATGGCCAATACAGTGGCTCCT 109548
                                        i                                    
  scaffold64|si       5343 TGACAATGCTCCGTACCGCTGAATTAGACATGGCCAATACAGTGGCTCCT 5392

  scaffold293|s     109549 AGTGACATAGCAGACTTCCTCACAGATGCTGCATGGGCCGTTCGCTCCAC 109598
                                                                             
  scaffold64|si       5393 AGTGACATAGCAGACTTCCTCACAGATGCTGCATGGGCCGTTCGCTCCAC 5442

  scaffold293|s     109599 ATACCACACGGTACTCAAAGCCTCTCCAGGTGCAGCAATATTTGGCAGGG 109648
                                                                             
  scaffold64|si       5443 ATACCACACGGTACTCAAAGCCTCTCCAGGTGCAGCAATATTTGGCAGGG 5492

  scaffold293|s     109649 ACATGCTGTTTGACATTCCCTTCCTAGCTGACTGGAACAAAATAGGAGAT 109698
                                                                            i
  scaffold64|si       5493 ACATGCTGTTTGACATTCCCTTCCTAGCTGACTGGAACAAAATAGGAGAC 5542

  scaffold293|s     109699 CATAGGCAATGCCAAACCGATCGCAACACCGAACGTGAAAACAAGTCTCG 109748
                                    i                                        
  scaffold64|si       5543 CATAGGCAACGCCAAACCGATCGCAACACCGAACGTGAAAACAAGTCTCG 5592

  scaffold293|s     109749 CGTCGATTGGGATTATAAAATTGGTGATAGAGTACTTCTTCGCAAAGAAG 109798
                                                                             
  scaffold64|si       5593 CGTCGATTGGGATTATAAAATTGGTGATAGAGTACTTCTTCGCAAAGAAG 5642

  scaffold293|s     109799 GTATCCTCCGCAAATCAGAAAGCAAATACCATAAAGATCCTTGGACTATA 109848
                                                                             
  scaffold64|si       5643 GTATCCTCCGCAAATCAGAAAGCAAATACCATAAAGATCCTTGGACTATA 5692

  scaffold293|s     109849 TCAACAGTCCATATGAATGGTACAATCAGGGTTCACCGCGGAACAAAATC 109898
                             i          i         v                          
  scaffold64|si       5693 TCGACAGTCCATACGAATGGTACTATCAGGGTTCACCGCGGAACAAAATC 5742

  scaffold293|s     109899 AGAAAGATTAAACATCAGGAGAGTAAAACCATACTTTGACACTACAGACA 109948
                                          i          v                       
  scaffold64|si       5743 AGAAAGATTAAACATTAGGAGAGTAACACCATACTTTGACACTACAGACA 5792

  scaffold293|s     109949 CTTAAAATAAAGAACATGTCAGTGAATCACTCTTACTCTTCTCTTCTCTC 109998
                                                              -----   i      
  scaffold64|si       5793 CTTAAAATAAAGAACATGTCAGTGAATCACTCTTA-----CTCCTCTCTC 5837

  scaffold293|s     109999 CACTAACACTTACGCTTGAAATAATGCTTCGTAGTCACTACTCAGCCAGG 110048
                                                                             
  scaffold64|si       5838 CACTAACACTTACGCTTGAAATAATGCTTCGTAGTCACTACTCAGCCAGG 5887

  scaffold293|s     110049 AAAGTCTTGTATCACCAGTATAACTCGGTACACAAAAACAAGTGTCTTCC 110098
                                                  v i       -                
  scaffold64|si       5888 AAAGTCTTGTATCACCAGTATAAATTGGTACAC-AAAACAAGTGTCTTCC 5936

  scaffold293|s     110099 ACTCACACAAAAC-GGCCTCCCCATTTTTCCTTTCCACAGGAAAGGTTTT 110147
                           i  --        -          -            v  i    v    
  scaffold64|si       5937 GCT--CACAAAACAGGCCTCCCCA-TTTTCCTTTCCAAAGAAAAGTTTTT 5983

  scaffold293|s     110148 TTTCACACACCTTACCTGACCCTCCATTCGTGGGGGCGAGTGACATAGGC 110197
                              --       i                  -                  
  scaffold64|si       5984 TTT--CACACCTCACCTGACCCTCCATTCGT-GGGGCGAGTGACATAGGC 6030

  scaffold293|s     110198 CAAGAATCTGGAGATTCCAGGTGGAACTGCATGAGTCTCCTTCGCATTGT 110247
                                        v      v       v   i          i      
  scaffold64|si       6031 CAAGAATCTGGAGCTTCCAGCTGGAACTCCATAAGTCTCCTTCACATTGT 6080

  scaffold293|s     110248 TTGACACAGAGGAAGGACTCAAAAGTCATAAGATATGAGTTTCTCAGAAA 110297
                               i                                             
  scaffold64|si       6081 TTGATACAGAGGAAGGACTCAAAAGTCATAAGATATGAGTTTCTCAGAAA 6130

  scaffold293|s     110298 TCTTATCCAAACAGGATTGCTCTTCTCAAGAAACCACCATACACATTGTA 110347
                             v        i      vii    ii ii vv                 
  scaffold64|si       6131 TCATATCCAAATAGGATTTTCCTTCCTAGAACTCCACCATACACATTGTA 6180

  scaffold293|s     110348 GGTG-TTTCTTCAGTTGAATATACAATAGAGGTTTTCCTTCTCAGGAACC 110396
                               -      vi         v    i    v                 
  scaffold64|si       6181 GGTGTTTTCTTAGGTTGAATATCCAATGGAGGATTTCCTTCTCAGGAACC 6230

  scaffold293|s     110397 TTCACATGGGACAGTTCCTTTGGGCAGTTGAATATGGGCCAGTCATGGAA 110446
                              v                                              
  scaffold64|si       6231 TTCCCATGGGACAGTTCCTTTGGGCAGTTGAATATGGGCCAGTCATGGAA 6280

  scaffold293|s     110447 CTGCCACAAATCACTGCCAATCTCTCCCATGATCATTTGTG-TTTTTTAT 110495
                                                     v      i       -        
  scaffold64|si       6281 CTGCCACAAATCACTGCCAATCTCTCACATGATTATTTGTGTTTTTTTAT 6330

  scaffold293|s     110496 GCATGAGATAACTAGTATCTCATTCATCAGTTGTACAGTAGTATTAAGCT 110545
                                                                             
  scaffold64|si       6331 GCATGAGATAACTAGTATCTCATTCATCAGTTGTACAGTAGTATTAAGCT 6380

  scaffold293|s     110546 CATTAAAACAAAGTCAGCAAAGTCTACAACAAGATTTTTTAAATACTTTC 110595
                              v                                              
  scaffold64|si       6381 CATAAAAACAAAGTCAGCAAAGTCTACAACAAGATTTTTTAAATACTTTC 6430

  scaffold293|s     110596 TGGCTTAGGTC 110606
                                      
  scaffold64|si       6431 TGGCTTAGGTC 6441

Matrix = 20p43g.matrix
Kimura (with divCpGMod) = 2.05
Transitions / transversions = 1.89 (106/56)
Gap_init rate = 0.01 (38 / 6440), avg. gap size = 1.05 (40 / 38)


1503 8.21 0.00 0.00 scaffold293|size145403 110608 110802 (34638) genome_11_16053#DNA 230 424 (0) m_b2738s001i13 97366

  scaffold293|s     110608 CCATCTCGCAGAACTCCACCGCTAGAAGGATTTATGGGGAGCTACACATA 110657
                                vv   v        vi         v                   
  genome_11_160        230 CCATCGGGCATAACTCCACAACTAGAAGGAGTTATGGGGAGCTACACATA 279

  scaffold293|s     110658 TGGGTGTGTTGCTGACATTGAGGAGAATCTATTTTTGTATGTTTTAGCAT 110707
                                                                 i           
  genome_11_160        280 TGGGTGTGTTGCTGACATTGAGGAGAATCTATTTTTGTGTGTTTTAGCAT 329

  scaffold293|s     110708 TGTCAGGGTGTCCATGCAGGAGAAAAGAAAAAATGTCAAGAATTCGACTC 110757
                                     v   i    v         v                    
  genome_11_160        330 TGTCAGGGTGGCCACGCAGCAGAAAAGAACAAATGTCAAGAATTCGACTC 379

  scaffold293|s     110758 CTACCGGGCTTATAATGTGAACGACCTAAACACCGATTTAAATGG 110802
                            i     i             i                  v i  
  genome_11_160        380 CCACCGGACTTATAATGTGAATGACCTAAACACCGATTTATACGG 424

Matrix = 20p43g.matrix
Kimura (with divCpGMod) = 7.66
Transitions / transversions = 0.78 (7/9)
Gap_init rate = 0.00 (0 / 194), avg. gap size = 0.0 (0 / 0)


799 23.98 1.60 1.60 scaffold293|size145403 110810 111059 (34381) C rnd-1_family-525#Unknown (160) 250 1 m_b2738s001i14 97367

  scaffold293|s     110810 TTTCAGATACCATGGTTACATATGTCTCTCAGACTAATAGAATTTACACT 110859
                                   ?vv     v     ? v    vv      v  i       v?
C rnd-1_family-        250 TTTCAGATNGAATGGTAACATANGGCTCTATGACTAAGAGGATTTACAAN 201

  scaffold293|s     110860 GG--TCAAAAAATTGACAATTACTTGAAATTTGTGTGACTGCTTACTTAT 110907
                             -- v   i  vvi vi       i  v  vi      vv       iv
C rnd-1_family-        200 GGCTTGAAAGAAAAAAAGATTACTTAAACTTAATGTGACGCCTTACTTGA 151

  scaffold293|s     110908 ACCCTTTTATCCAACATGCAACAAATCTATATACTCACAATATATATAAC 110957
                            vi    v         iv ivv   v i     v iv     ? i    
C rnd-1_family-        150 AGTCTTTAATCCAACATAGAGATAATATGTATACACGAAATATNTGTAAC 101

  scaffold293|s     110958 TTGTCTTGTATCTTAGAACTGTACACTATTATGAGGACTGTCTGTATGAC 111007
                            vi v  i    vi     v vi    --  i   i i   vv ii    
C rnd-1_family-        100 TAATATTATATCGCAGAACGGAGCACT--TACGAGAATTGTGAGCGTGAC 53

  scaffold293|s     111008 TACAATTTATTATATCTAACTAACTAACAGCCTCTGAA--AGGGGCTCTC 111055
                             v          --   v          i       v-- v        
C rnd-1_family-         52 TAAAATTTATTAT--CTATCTAACTAACAACCTCTGACTTACGGGCTCTC 5

  scaffold293|s     111056 AGAC 111059
                               
C rnd-1_family-          4 AGAC 1

Matrix = 20p43g.matrix
Kimura (with divCpGMod) = 27.80
Transitions / transversions = 0.64 (23/36)
Gap_init rate = 0.02 (6 / 249), avg. gap size = 1.33 (8 / 6)


232 22.35 6.49 1.23 scaffold293|size145403 111058 111134 (34306) genome_2_20801#DNA 171 251 (172) m_b2738s001i15 97368

  scaffold293|s     111058 ACATTATTTT--TACTTATGATCATTCTCCCCTCTTCTTTGCTAGTAGGC 111105
                                v    --   v      iivi - i     v  i i  v   v v
  genome_2_2080        171 ACATTTTTTTCGTACGTATGATTGACC-CTCCTCTACTCTACTTGTACGG 219

  scaffold293|s     111106 TATCTC---TATGTATCATCACACAGGGGTAC 111134
                                 ---        ivi   i        
  genome_2_2080        220 TATCTCTATTATGTATCGGTACATAGGGGTAC 251

Matrix = 20p43g.matrix
Kimura (with divCpGMod) = 25.08
Transitions / transversions = 1.12 (9/8)
Gap_init rate = 0.04 (3 / 76), avg. gap size = 2.00 (6 / 3)


232 13.89 0.00 0.00 scaffold293|size145403 111152 111187 (34253) genome_5_8084#DNA 489 524 (26) m_b2738s001i16 97369

  scaffold293|s     111152 CACAAATTTATGTAAATGTGATATGCATAAATGTTA 111187
                                       i            iii     i  
  genome_5_8084        489 CACAAATTTATGCAAATGTGATATGTGCAAATGCTA 524

Matrix = 20p43g.matrix
Kimura (with divCpGMod) = 16.27
Transitions / transversions = 1.00 (5/0)
Gap_init rate = 0.00 (0 / 35), avg. gap size = 0.0 (0 / 0)


3723 16.46 9.33 1.03 scaffold293|size145403 111185 111937 (33503) rnd-1_family-438#Unknown 37 858 (2165) m_b2738s001i17 97370

  scaffold293|s     111185 TTACATTGGAGGATGACGCCAAAGCACCAAAGCT-------------CCA 111221
                                           v                 -------------   
  rnd-1_family-         37 TTACATTGGAGGATGAAGCCAAAGCACCAAAGCTACTACTNCTCCGTCCA 86

  scaffold293|s     111222 AATGGTATGCTTTGTAATGAACTCTTCACCAAACCCCAGAGGGGAACTTT 111271
                            i            i     vv     i       v  i    ivi??  
  rnd-1_family-         87 AGTGGTATGCTTTGCAATGACGTCTTCGCCAAACCACAAAGGGACGNNTT 136

  scaffold293|s     111272 TGCTCATAGTATTTACAATCACATTAGATCATTCGCAGGAAAAAGAGGGT 111321
                              v  vii   i                 i  ?     v i      ? 
  rnd-1_family-        137 TGCGCAAGATATCTACAATCACATTAGATCGTTNGCAGGCAGAAGAGGNT 186

  scaffold293|s     111322 TGGAAATCAGATGGACATGTGGGTCCTCAGGCAAAGTC-GCCACGAGACA 111370
                            v         i             ?  v  ?      -           
  rnd-1_family-        187 TTGAAATCAGACGGACATGTGGGTCNTCTGGNAAAGTCAGCCACGAGACA 236

  scaffold293|s     111371 GACATGGACTTATTGAGATTCTTGTGATATCATGAAGTAATCCTGCTGTG 111420
                               v   ii ?   ?    ii  ? v  i  i    i      i i?i 
  rnd-1_family-        237 GACAAGGATCTNTTGNGATTTCTGNGTTACCACGAAGCAATCCTACCNCG 286

  scaffold293|s     111421 CTTTGCACATGGTTGCCTAATCATTAGAGCTCAAGACAGATATTTGATTT 111470
                           v       i?  v   v ?     ?v     v              v   
  rnd-1_family-        287 ATTTGCACGNGGGTGCGTNATCATNCGAGCTGAAGACAGATATTTGTTTT 336

  scaffold293|s     111471 GCTATGCAAAAGCCACTCCAGCTACTGAGAACAAATTTGTTATGTGGAGT 111520
                                  ?     v     ?v  ? v        i  i  ii        
  rnd-1_family-        337 GCTATGCNAAAGCGACTCCNTCTNCAGAGAACAAGTTCGTCGTGTGGAGT 386

  scaffold293|s     111521 TATTGCCCTCCCAAGGCTACTGGTGCATTCAACATGCCTGACTCGTGCAT 111570
                                i     ?     viv          i       i     v     
  rnd-1_family-        387 TATTGTCCTCCNAAGGCGGGTGGTGCATTCGACATGCCCGACTCCTGCAT 436

  scaffold293|s     111571 TATGGTGATTCCTCCTATTGCAGAAGTGATTTACCTAAAGGCAGTACATC 111620
                            ii?ii v       ii i  ?  ii          ?  i  vv --v  
  rnd-1_family-        437 TGCNACGTTTCCTCCCGTCGCNGAGATGATTTACCTNAAAGCCTT--TTC 484

  scaffold293|s     111621 AATTT-TGTTTCTG-------GA---------------------GTGAGC 111641
                                -i   ii  -------  --------------------- i    
  rnd-1_family-        485 AATTTCCGTTCTTGTCAGCCTGAATAGATACTTTCATGACCGTGGCGAGC 534

  scaffold293|s     111642 CTGTTGTTGCTACAGGTCC-TCCAAATATGAGCTTGTCAGTATAGAGCAT 111690
                              i         i     - iv  i v         i   v i      
  rnd-1_family-        535 CTGCTGTTGCTACGGGTCCNTTGAAGTTTGAGCTTGTTAGTTTGGAGCAT 584

  scaffold293|s     111691 GCCAGGAACA-ATTTAATGCA--TCCCCTCCCAAAGAAGCTATGTATATT 111737
                                   vi-   i --   --  ?     ii              vv 
  rnd-1_family-        585 GCCAGGAAGGTATTCA--GCAATTCNCCTCCTGAAGAAGCTATGTATCGT 632

  scaffold293|s     111738 TTCCTTTGCTGATTCAACAGTTTTAACCACTATAATATGGTGGC----C- 111782
                                      v        i  i          i         ---- -
  rnd-1_family-        633 TTCCTTTGCTGCTTCAACAGCTTCAACCACTATAGTATGGTGGCGTATCC 682

  scaffold293|s     111783 ------------------TCACTTTCATCATGGGAAGGAAAGTTTGTAAA 111814
                           ------------------        i?                  v   
  rnd-1_family-        683 GGTNGGAATGCATTGCGATCACTTTCGNCATGGGAAGGAAAGTTTGGAAA 732

  scaffold293|s     111815 ACAAGATATTGTGTTGTTTGATGCCTGACATTGGTGG-GGTTT--GTAGG 111861
                                       v        vv  vi i      i -   v --     
  rnd-1_family-        733 ACAAGATATTGTTTTGTTTGAATCCAAATATTGGTAGTGGTGTGGGTAGG 782

  scaffold293|s     111862 GGTGGATGTCTTGTTGACACTTCATATGTTTATTTGTTGCTTGA-CGGTA 111910
                                ?          i? v   i     v    vv        -i    
  rnd-1_family-        783 GGTGGNTGTCTTGTTGGNAGTTCGTATGTGTATTGTTTGCTTGATTGGTA 832

  scaffold293|s     111911 GTTCATGTGACACACACATTTATATCA 111937
                              ivvi   v?i   i   ii -  i
  rnd-1_family-        833 GTTTTGATGAANTACATATTCGT-TCG 858

Matrix = 20p43g.matrix
Kimura (with divCpGMod) = 15.96
Transitions / transversions = 1.50 (72/48)
Gap_init rate = 0.03 (19 / 752), avg. gap size = 4.16 (79 / 19)


83 6.39 0.00 0.00 scaffold293|size145403 111938 112037 (33403) (ATAT)n#Simple_repeat 1 100 (0) c_b2738s251i1 97371

  scaffold293|s     111938 ATATATATGTATATACATGTATGTATGTATGTATATATATATATATATAT 111987
                                   i      i  i   i   i   i                   
  (ATAT)n#Simpl          1 ATATATATATATATATATATATATATATATATATATATATATATATATAT 50

  scaffold293|s     111988 ATATATATATATATATATATATATATATATATATATATATATATATATAT 112037
                                                                             
  (ATAT)n#Simpl         51 ATATATATATATATATATATATATATATATATATATATATATATATATAT 100

Matrix = Unknown
Transitions / transversions = 1.00 (6/0)
Gap_init rate = 0.00 (0 / 99), avg. gap size = 0.0 (0 / 0)


3723 16.46 9.33 1.03 scaffold293|size145403 112038 112087 (33353) rnd-1_family-438#Unknown 859 905 (2118) m_b2738s001i17 97370

  scaffold293|s     112038 TTAACGGACAATGTTTAACAATCAAGTTAAGAAATACTATTA-TGTTGAA 112086
                           ? --    vvi  v    iv   -   vv  -vi        -     i 
  rnd-1_family-        859 NT--CGGAACGTGATTAATCATC-AGTGCAG-CGTACTATTATTGTTGGA 904

  scaffold293|s     112087 A 112087
                            
  rnd-1_family-        905 A 905

Matrix = 20p43g.matrix
Kimura (with divCpGMod) = 15.96
Transitions / transversions = 0.57 (4/7)
Gap_init rate = 0.10 (5 / 49), avg. gap size = 1.00 (5 / 5)


9850 18.33 3.57 1.44 scaffold293|size145403 112167 114208 (31232) rnd-1_family-438#Unknown 939 3023 (0) m_b2738s001i18 97370

  scaffold293|s     112167 TTTTATCTAAATCATGCTTGTCTCCAATTGAAATTTGACTTCTAC----- 112211
                              i -   v           i         v   i vi   vi -----
  rnd-1_family-        939 TTTCA-CTACATCATGCTTGTTTCCAATTGACATTCGTTTTCAGCCGACT 987

  scaffold293|s     112212 ----ATCAGCATTTTTATCTACTGTCTTTTTGTCTGTCAACAAGTATAAT 112257
                           ----     iv  v  i   v   ivv v           ii  i  vii
  rnd-1_family-        988 CGCTATCAGTTTTGTTGTCTCCTGCAATGTTGTCTGTCAATGAGCATTGC 1037

  scaffold293|s     112258 AACACTGTTTCATCATACCCATATTTCATTGTTTTGTTCTTGTGAGTAAT 112307
                             vi       i  i   v    i   v i              ?     
  rnd-1_family-       1038 AAAGCTGTTTCGTCGTACACATACTTCTTCGTTTTGTTCTTGTGNGTAAT 1087

  scaffold293|s     112308 CAATTGATTTAATATCTTTCCCATAATCCATTTTT-ACTCCAAATAGGAT 112356
                                                              - i      ?     
  rnd-1_family-       1088 CAATTGATTTAATATCTTTCCCATAATCCATTTTTTATTCCAAANAGGAT 1137

  scaffold293|s     112357 CTTCCGAACTATTTCCAGACAAGAAACTCACACAATAAATTTGATTCTCA 112406
                                iv  i                             i i       i
  rnd-1_family-       1138 CTTCCATACCATTTCCAGACAAGAAACTCACACAATAAACTCGATTCTCG 1187

  scaffold293|s     112407 ATAACATCAAGAGAGTTGATTCATATTAGGTGGACATGATAGATGATGAA 112456
                             i     ? v   ii ii   v   ivv      i    i  vi     
  rnd-1_family-       1188 ATGACATCNACAGAACTAGTTCCTATCTCGTGGACGTGATGGAGAATGAA 1237

  scaffold293|s     112457 ATTATTGGATTGAAATTTAGTAGGTATGCCCCCAAATATTTCACTTTTGT 112506
                              v  v  i    iv          i v i     v          i  
  rnd-1_family-       1238 ATTCTTCGACTGAAGGTTAGTAGGTACGACTCCAAAGATTTCACTTTCGT 1287

  scaffold293|s     112507 GTGGTGCTACTATACCAATATTTGGAATGAGTGAGCTTGTCACCCTCTG- 112555
                                ii     i   vi v  v    vv  i  i   v          -
  rnd-1_family-       1288 GTGGTATTACTACACCTGTTTTGGGAAATAGCGAACTTCTCACCCTCTGC 1337

  scaffold293|s     112556 ----GATGATCCATGTCTTGCTCACTGCTTGCTGAAAGCTGATACCAATA 112601
                           ----   v                       i             iv   
  rnd-1_family-       1338 CNCAGATTATCCATGTCTTGCTCACTGCTTGTTGAAAGCTGATACTCATA 1387

  scaffold293|s     112602 TGCACACAATTTGATTTCATCACAACAAGGACAGTGTGTTACAGTATGTC 112651
                                i  i   v v      i i  i        v      v     ? 
  rnd-1_family-       1388 TGCACGCAGTTTCAATTCATCGCGACGAGGACAGTTTGTTACCGTATGNC 1437

  scaffold293|s     112652 CCAAAGAGCAGAACTTTCAATGTGTGATCTGAATATAATTTCCATTGACT 112701
                            i    ?         v      ivv i i  v i i             
  rnd-1_family-       1438 CTAAAGNGCAGAACTTACAATGTAATACCCGACTGTGATTTCCATTGACT 1487

  scaffold293|s     112702 TGAATGGAGCACAAATTGTTAGACGCATCTGGTGATAGTCCAATATTTTG 112751
                                i      i  iii  v   i     v i  i  ?  i        
  rnd-1_family-       1488 TGAATAGAGCACGAACCATTCGACACATCTTGCGACAGNCCGATATTTTG 1537

  scaffold293|s     112752 CAAACTCTTCTGAATTTTCTTTTATGCAATGTTGGTTTGGATTTTGTGAA 112801
                                                ?v    ? i   v i        ii  ? 
  rnd-1_family-       1538 CAAACTCTTCTGAATTTTCTTNGATGCNACGTTTGCTTGGATTTCATGNA 1587

  scaffold293|s     112802 TTGGTTGAGCTTGCTTCTTGCACTGATTCAATTGGGCTGCTTCATTTGGA 112851
                                  v   i         i        v i    vv iv    v   
  rnd-1_family-       1588 TTGGTTGTGCTCGCTTCTTGCGCTGATTCATTCGGGCATCCGCATTGGGA 1637

  scaffold293|s     112852 ACTTCAAGAAACATTTCTTTTGTCATCATGAACTATTACATCACTTCTGC 112901
                                        -   i      i     ?    i   i          
  rnd-1_family-       1638 ACTTCAAGAAACA-TTCCTTTGTCGTCATGNACTACTACGTCACTTCTGC 1686

  scaffold293|s     112902 TTTTGATGAGACAA-ATGACTTCTTGCAGTTGGAGGGCCAGATTAGAATT 112950
                                vi  i   i-     ?       i   v     ?     ?  ?v 
  rnd-1_family-       1687 TTTTGTCGAAACAGCATGACNTCTTGCAATTGCAGGGCNAGATTNGANAT 1736

  scaffold293|s     112951 CTCAAATTGATGTTCGTCACTGAAAGAAGAATATGCACCACAAACAACCG 113000
                                 i  v  i  v        v  i                 ?i   
  rnd-1_family-       1737 CTCAAACTGTTGCTCTTCACTGAACGAGGAATATGCACCACAAACNGCCG 1786

  scaffold293|s     113001 TTAGAATGTTGGT--TACCTGTTTTTTGGTTAGTGACTTTACG----CAG 113044
                            i         v --            v iv    ii     ?----   
  rnd-1_family-       1787 TCAGAATGTTGCTGATACCTGTTTTTTCGCGAGTGGTTTTACNCGTACAG 1836

  scaffold293|s     113045 ATGCTTTCATTGTTAATGCAATAGTGTCAGATGCTTGGTCGACAATGTTT 113094
                              i    i i vi  i ivviv   vi                      
  rnd-1_family-       1837 ATGTTTTCGTCGGCAACGTTCCCGTGGTAGATGCTTGGTCGACAATGTTT 1886

  scaffold293|s     113095 GATGCATTGTCTATGTTATTAGTTTGCTCATGTTGATTGACTGATGTTGA 113144
                             i -------     -----------  i          v   v v   
  rnd-1_family-       1887 GACG-------TATGT-----------TCGTGTTGATTGAGTGAAGGTGA 1918

  scaffold293|s     113145 ATTTCAGTTGTCTTCAATGGCCTTGTCCTAACAACCCAGTATGCCCTGT- 113193
                           i i ivv i         v    ii  i v   v    i      ii  -
  rnd-1_family-       1919 GTCTTTTTCGTCTTCAATCGCCTCATCTTCACATCCCAATATGCCTCGTA 1968

  scaffold293|s     113194 --ATGTAATCAACATGTGAA-CGTTCCAACCAGTCAATGATCTCTTGATA 113240
                           -- i  v?  i v  vi v -  v         ?i  ?    i i v ii
  rnd-1_family-       1969 AAACGTTNTCGAGATTCGCATCGGTCCAACCAGNTAANGATCCCCTCACG 2018

  scaffold293|s     113241 CTATCTTGTGAGAAATGCCTCTTGAGGAGATAAGATGGATTGAACCCACC 113290
                            v?   i       i       ii    i   ?       ii     i  
  rnd-1_family-       2019 CGNTCTCGTGAGAAGTGCCTCTCAAGGAAATANGATGGATCAAACCCGCC 2068

  scaffold293|s     113291 TCTAAG-----TTTAATGAGCACACTGATTGAGTTCCTGGACCCTATCTT 113335
                           i  ?  ----- i vi             i       i          ? 
  rnd-1_family-       2069 CCTNAGCAAGATCTCGTGAGCACACTGATCGAGTTCCCGGACCCTATCNT 2118

  scaffold293|s     113336 TGCATGTGCATGTCTGATCTTCAGATCGGAAGACTCTAGGCGGAGCTTCA 113385
                               i ?i  iv   vv    ii  ?i?   i  i     v     v   
  rnd-1_family-       2119 TGCACGNACACCTCTCTTCTTTGGANTNGAAAACCCTAGGAGGAGCGTCA 2168

  scaffold293|s     113386 GGATATCTCATTGATTGTAGGAAATAGCGTGTAAGTTGTGGTATTGGGTC 113435
                               i  v? iv   i v v  v      v vvv      iii       
  rnd-1_family-       2169 GGATGTCGNACAGATCGAACGACATAGCGAGGTTGTTGTGACGTTGGGTC 2218

  scaffold293|s     113436 ATTCTCACTATGGAGGACAAGATCTCAAAGTGCACGTTCAGCAGAGTATT 113485
                           iv v  i           v     i v  ?   ? ?   ?  v   i i 
  rnd-1_family-       2219 GATATCGCTATGGAGGACTAGATCCCTAANTGCNCNTTCNGCCGAGCACT 2268

  scaffold293|s     113486 CACATC---------------------ACAGAGAGGCGGCCTTGATCAAG 113514
                           iii   ---------------------          v  i    ?   i
  rnd-1_family-       2269 TGTATCTTTCGTACGAAGGGAGAGCTAACAGAGAGGCTGCTTTGANCAAA 2318

  scaffold293|s     113515 TCTCGACTCAATGCTGTTTGAGGCTCATTCTTCAGCCGTCCCAACTCAAG 113564
                                 ?    i  v              i  ?  i  ?  ? ?i  i v
  rnd-1_family-       2319 TCTCGANTCAACGCGGTTTGAGGCTCATTTTTNAGTCGNCCNANTTCGAC 2368

  scaffold293|s     113565 TTGC--TTTCTGACACATTCCAACTAACAATTGATTTGTTTTCACTCTTC 113612
                            iv --i       i   i    vi                  i vv ? 
  rnd-1_family-       2369 TCTCATCTTCTGACGCATCCCAAACAACAATTGATTTGTTTTCGCAGTNC 2418

  scaffold293|s     113613 TTATTTTCTGTCGTAGCATTAAGTCTTTGATCAAAGTCATTGGGTGTGCA 113662
                           ?            ?v   ?i             i?  ? i?     iv i
  rnd-1_family-       2419 NTATTTTCTGTCGNTGCANCAAGTCTTTGATCAGNGTNACNGGGTGCTCG 2468

  scaffold293|s     113663 CAATAAGAGTTACCTTCC-TTG-GACAACT--ATTTAGGTGAGAGATGAC 113708
                             i  ? v       i  -   -   ?v ?--   i     v        
  rnd-1_family-       2469 CAGTANGTGTTACCTCCCTTTGCGACNCCNGGATTCAGGTGTGAGATGAC 2518

  scaffold293|s     113709 ACTCCAATTTTTCTGCTCACTACATGCATTCCAATGCAATCATCT----- 113753
                                    v        i  i          v     i? v   -----
  rnd-1_family-       2519 ACTCCAATTGTTCTGCTCGCTGCATGCATTCCCATGCAGNCCTCTGTTCC 2568

  scaffold293|s     113754 CAGGTATCTCTTCTATGGGATAAGTTGCAAAAGAATG-TTTGCACATTGC 113802
                            ?      -v     ? i      v    v  -v   -     i v    
  rnd-1_family-       2569 CNGGTATC-ATTCTANGAGATAAGATGCATAA-CATGTTTTGCGCTTTGC 2616

  scaffold293|s     113803 AAAATCTGCC--TTTCACTCCAAGATCTCCATTGCGTGGTATGAGATTCT 113850
                              ?  v   --   ?i  i    i  ?     ? ?      v     ? 
  rnd-1_family-       2617 AAANTCAGCCAGTTTNGCTTCAAGGTCNCCATTNCNTGGTATTAGATTNT 2666

  scaffold293|s     113851 GCAATTTACACATAGCACCTTGGGTTGTTGAATCACATTCAGCTTCTGAC 113900
                              i v iv v vi   v  i ii?   i      v    ?  i  i   
  rnd-1_family-       2667 GCAGTATGAAGAAGGCAGCTCGAANTGTCGAATCAAATTCNGCCTCCGAC 2716

  scaffold293|s     113901 TCTGCTTTGACAAGATTGACC-AATGTCCTCTCAGCAATTCATTACCCAT 113949
                             ?     ?  v ??      -       ? v?              vii
  rnd-1_family-       2717 TCNGCTTTNACCANNTTGACCAAATGTCCNCGNAGCAATTCATTACCGGC 2766

  scaffold293|s     113950 CCTTCAAAAAA--TTCCAAGCCAGAATCTAGCAAATGCCATTGATTTCTA 113997
                                v     --      ?        v               --  ii
  rnd-1_family-       2767 CCTTCCAAAAAATTTCCAANCCAGAATCAAGCAAATGCCATTGA--TCCG 2814

  scaffold293|s     113998 GCATAAAAT--GCACTACTAACTCCAAGCTTCTTGACAGGGTCTTGATT- 114044
                           iv  i   i--   ii  ?i vi         i    ii         i-
  rnd-1_family-       2815 AAATGAAACGAGCATCACNGAACCCAAGCTTCCTGACGAGGTCTTGATCA 2864

  scaffold293|s     114045 AAAAAGCCATCTCCTGCAACAACGTTCACTTTGGATAGTGGGTGCTTTGG 114094
                                i      v ?  i   i ?     ? ii  i     vi  i----
  rnd-1_family-       2865 AAAAAACCATCTGCNGCGACAGCNTTCACNTCAGACAGTGGTCGCC---- 2910

  scaffold293|s     114095 AGTTGGAGAAGCAGTTGCAAGGAAGTCACAGGCAAACTGATATATATCTT 114144
                           --i?       ?v i?v          i  v        i  i       
  rnd-1_family-       2911 --CNGGAGAAGNTGCNCCAAGGAAGTCGCATGCAAACTGGTACATATCTT 2958

  scaffold293|s     114145 CCCGTTCCCCACTGAGGATGCTTTTGCATGCAATGCATATTTTTGACATT 114194
                               i       v   ?  v i  i      i     ? i   i ?    
  rnd-1_family-       2959 CCCGCTCCCCACAGAGNATCCCTTCGCATGCGATGCANACTTTCGNCATT 3008

  scaffold293|s     114195 T-ATCATACATTGTA 114208
                            -   i     i   
  rnd-1_family-       3009 TCATCGTACATCGTA 3023

Matrix = 20p43g.matrix
Kimura (with divCpGMod) = 17.90
Transitions / transversions = 1.60 (227/142)
Gap_init rate = 0.03 (55 / 2041), avg. gap size = 1.87 (103 / 55)


733 13.11 2.46 0.00 scaffold293|size145403 114212 114333 (31107) C rnd-1_family-936#Unknown (0) 125 1 m_b2738s001i19 97372

  scaffold293|s     114212 GAAAAATAAGGCTAGAGCAGTGTATTGATTCCACGTTTCATCATGTCCAC 114261
                             i  i      i ?                 ?              ? v
C rnd-1_family-        125 GAGAAGTAAGGCCANAGCAGTGTATTGATTCCNCGTTTCATCATGTCNAG 76

  scaffold293|s     114262 GCCAATGAAATTGCCGAAGAGTTC---ATTTTTTTCTATAGTAGCGGTCT 114308
                                i   i i?  i  ?     ---   ?i?iiii  ?  ?       
C rnd-1_family-         75 GCCAACGAAGTCNCCAAANAGTTCGAAATTNCNCCTCATNGTNGCGGTCT 26

  scaffold293|s     114309 GCCATGTAACTCCAAGTAACTTTTT 114333
                               vi ?     v           
C rnd-1_family-         25 GCCAAATNACTCCTAGTAACTTTTT 1

Matrix = 20p43g.matrix
Kimura (with divCpGMod) = 15.29
Transitions / transversions = 4.33 (13/3)
Gap_init rate = 0.01 (1 / 121), avg. gap size = 3.00 (3 / 1)


284 10.64 0.00 0.00 scaffold293|size145403 114467 114513 (30927) rnd-5_family-1248#Unknown 365 411 (882) m_b2738s001i20 97373

  scaffold293|s     114467 ACCTCCAACCAAAGAGATTGTGCAAATTCATGAGCCTCATTGTTGTC 114513
                                ?          ??  ?  ?? i    i?     i ?i i   
  rnd-5_family-        365 ACCTCNAACCAAAGAGNNTGNGCNNACTCATANGCCTCGTNATCGTC 411

Matrix = 20p43g.matrix
Kimura (with divCpGMod) = 8.96
Transitions / transversions = 1.00 (5/0)
Gap_init rate = 0.00 (0 / 46), avg. gap size = 0.0 (0 / 0)


3235 19.97 2.81 5.12 scaffold293|size145403 114761 115578 (29862) C rnd-1_family-413#Unknown (1468) 921 122 m_b2738s001i21 97374

  scaffold293|s     114761 TTGATGTACTTTCCCTGTCTTTGACACGTTGTCATCTTGTTTGATATATT 114810
                               i      i  i     i     i  i iv   i       iv    
C rnd-1_family-        921 TTGACGTACTTCCCTTGTCTCTGACATGTCGCGATCCTGTTTGACCTATT 872

  scaffold293|s     114811 TGGAGTGAACTGTTCTCCATGCTCGCCACAACCAGAATTTATCTGTGTAG 114860
                              v  iv             i   v           v ?    v?  ? 
C rnd-1_family-        871 TGGCGTACACTGTTCTCCATGTTCGGCACAACCAGAAATNATCTTNGTNG 822

  scaffold293|s     114861 GCTTGTCCCACCT-TTTTTGTACATCCATTTCTTAAGTGTCAAATGGGGT 114909
                             i          -         v        ?      i i i vv   
C rnd-1_family-        821 GCCTGTCCCACCTCTTTTTGTACCTCCATTTCNTAAGTGCCGAGTTTGGT 772

  scaffold293|s     114910 GGCAAATATTTATCTGTTTTCATGTGAGGCAAGTTTGAAATGAAATGTAC 114959
                                      v  ?    i? - i  v     i     v          
C rnd-1_family-        771 GGCAAATATTTCTCNGTTTCNA-GCGACGCAAGCTTGAATTGAAATGTAC 723

  scaffold293|s     114960 AACAAGACTTCAGAGCACCATTAACATATGCTTGAGAGGTCTTATTCACC 115009
                              v  v     i   i-------------------------------  
C rnd-1_family-        722 AACCAGCCTTCAAAGCG-------------------------------CC 704

  scaffold293|s     115010 ATTCACATGTGCACGAGAGGTCTTATTCTCTCCATTCCTGTTGCACATAA 115059
                                 i i        ?v     i i  iv  ? ?i             
C rnd-1_family-        703 ATTCACGTATGCACGAGNTGTCTTGTCCTTGCCNTNTCTGTTGCACATAA 654

  scaffold293|s     115060 CTGTCTCTTTCTCTATGCAAATTGTAAATGCATCATACTTGGCAATTACT 115109
                           iv ?      ?  v i  i   ?     ?v   v           v?  i
C rnd-1_family-        653 TGGNCTCTTTNTCGACGCGAATNGTAAANCCATGATACTTGGCAAGNACC 604

  scaffold293|s     115110 TCCATGACCATGACTATTAGGTCTTGACTAACCTATACTCCTTCTGCCTG 115159
                                 i  v    v ??     ii        i    ii ?        
C rnd-1_family-        603 TCCATGGCCTTGACGANNAGGTCCCGACTAACCCATACCTCNTCTGCCTG 554

  scaffold293|s     115160 AAATAGTTCTCTGGCTATGTCATTGAAATCTACAAAGTTTCAATCATAAT 115209
                                ii     v vv       i      -i i v   vvi   i    
C rnd-1_family-        553 AAATAACTCTCTTGAGATGTCATCGAAATC-GCGATGTTGGGATCGTAAT 505

  scaffold293|s     115210 ATGGAGAAGCCTTTTTGCAATATTTAACAAATCGATCCAAATCTAAACCC 115259
                           ?      ?     v i            i     v  ii    v  ?i  
C rnd-1_family-        504 NTGGAGANGCCTTGTCGCAATATTTAACGAATCGTTCTGAATCGAANTCC 455

  scaffold293|s     115260 ACCACAACAGGCCCTGTTTGCTG-TTTTTGTCATGACCATATGTTTACTT 115308
                                   i  v     i     -     v    ?         v    i
C rnd-1_family-        454 ACCACAACGGGACCTGTCTGCTGCTTTTTTTCATNACCATATGTGTACTC 405

  scaffold293|s     115309 GTCATTGATCAATTTTAGTGATGATGCAAACTTGCGGGACGTTGATAATC 115358
                                          v     v v        v     i  iv     v?
C rnd-1_family-        404 GTCATTGATCAATTTGAGTGAAGCTGCAAACTGGCGGGGCGCAGATAAAN 355

  scaffold293|s     115359 TTGATGGAGGAGTATAAGTT----CTGTCAATTGGACCATCAAAATTATC 115404
                           vv v    -      --   ---- vi  i   v  i i     v  i  
C rnd-1_family-        354 GGGCTGGA-GAGTAT--GTTATCGCGATCGATTTGATCGTCAAACTTGTC 308

  scaffold293|s     115405 CATTGCATTGGTAATCAGGTTGTTGTGCATTTCTATCTTCAACATCATAG 115454
                              iiiiii vv  vv v  i   v     i      v ii i   i   
C rnd-1_family-        307 CATCATGCCGTAAAGGATGTCGTTTTGCATCTCTATCGTTGATATCGTAG 258

  scaffold293|s     115455 GATTATTGACA-----GGC--TAGTTAATACAT-------GTT-GTACTT 115489
                              ii--    -----   -- ?   vv  i  ------- i -iv i  
C rnd-1_family-        257 GATCG--GACATGGTCGGCTGTNGTTCCTATATTAAACAAGCTAAAATTT 210

  scaffold293|s     115490 GCTAGATAAATGGCTTGTGGTCAGCCCGGGG--AGGTGCACCAATATTGG 115537
                           i        vi i-        v  vi i  --      i     v  v 
C rnd-1_family-        209 ACTAGATAACCGA-TTGTGGTCTGCGTGAGGACAGGTGCGCCAATTTTTG 161

  scaffold293|s     115538 ATTTTAGTTGGGATTAATAATGAAAGTTTCAAGACGTAGTT 115578
                                 -   i i v ivi   -       ?v  i v i  
C rnd-1_family-        160 ATTTTA-TTGAGGTAAGAGATG-AAGTTTCNCGATGGAATT 122

Matrix = 20p43g.matrix
Kimura (with divCpGMod) = 19.97
Transitions / transversions = 1.31 (88/67)
Gap_init rate = 0.06 (49 / 817), avg. gap size = 1.31 (64 / 49)


296 26.45 12.43 3.83 scaffold293|size145403 115632 115800 (29640) C genome_2_3381#DNA (0) 492 310 m_b2738s001i22 97375

  scaffold293|s     115632 GGGTGCCTGCCATACCAATTT-TTTGGCC---CAAATGTCCAAACATCAA 115677
                                v     i  ---   i- i i  i---    i  i    i v v 
C genome_2_3381        492 GGGTGGCTGCCGTA---ATTCGTCTAGCTGTTCAAACGTTCAAATAACCA 446

  scaffold293|s     115678 AATATTTGGTACTTCCAAATCAGTTCCTAACCCGTTCCAAATGTCTAAAC 115727
                                    v viv i    iiv    v  i iv   i   i-   i vi
C genome_2_3381        445 AATATTTGGAAGCGCTAAATTGCTTCCAAATCTCTTCTAAAC-TCTGATT 397

  scaffold293|s     115728 CAT-TGTTTTTT---------------GAAAAAAGTCGCCCATCTGGACA 115761
                           iv -        ---------------i       i  --iiv i  v  
C genome_2_3381        396 TCTGTGTTTTTTTGTCTAAACTTTAGAAAAAAAAGCCG--TGGCCGGCCA 349

  scaffold293|s     115762 AGCTGTTATTTTTCCAAATTTTGA-TCTACTCCAACTTTC 115800
                             vi   -      i        i-        i i    
C genome_2_3381        348 AGGCGTT-TTTTTCTAAATTTTGGTTCTACTCCGATTTTC 310

Matrix = 20p43g.matrix
Kimura (with divCpGMod) = 27.58
Transitions / transversions = 2.07 (29/14)
Gap_init rate = 0.07 (12 / 168), avg. gap size = 2.33 (28 / 12)


2394 12.33 2.19 0.00 scaffold293|size145403 115696 116060 (29380) rnd-4_family-927#Unknown 1 373 (0) m_b2738s001i23 97376

  scaffold293|s     115696 ATCAGTTCCTAA--CCCGTTCCAAATGTCTAAACCATTG-----TTTTTT 115738
                              i    iv  --  v        v   i  v     v-----      
  rnd-4_family-          1 ATCGGTTCTAAAGACCGGTTCCAAAAGTCCAACCCATTCCATCCTTTTTT 50

  scaffold293|s     115739 GAAAAAAGTCGCCC-ATCTGGACAAGCTGTTATTTTTCCAAATTTTGATC 115787
                            i         ?  -i  i     i                    ?    
  rnd-4_family-         51 GGAAAAAGTCGNCCTGTCCGGACAGGCTGTTATTTTTCCAAATTTNGATC 100

  scaffold293|s     115788 TACTCCAACTTTCAAGGCAGCTCTTCACAATAGCACCAAATTTTGGAACA 115837
                                 i             i   v  ii     i     ?         
  rnd-4_family-        101 TACTCCGACTTTCAAGGCAGTTCTACATGATAGCGCCAAANTTTGGAACA 150

  scaffold293|s     115838 TCACGGCAAACACTGGAAGATTGCACCAGATTTTTTTACGATCACTCATC 115887
                             i  v     v     v   i  i     v     v  i    i  ii 
  rnd-4_family-        151 TCGCGCCAAACTCTGGATGATCGCGCCAGAATTTTTAACAATCATTCGCC 200

  scaffold293|s     115888 AAAAGCTCCACATCATTTGCCAAAAAAGGGTGTTTGGAACAGATTTTGGC 115937
                               v            i                      ?         
  rnd-4_family-        201 AAAATCTCCACATCATTCGCCAAAAAAGGGTGTTTGGAACNGATTTTGGC 250

  scaffold293|s     115938 AAAAATAATTACAAGACAAAGCTAGGCAGCGTCGTTCTGAACCAGTTCTA 115987
                                       i               i         i    v      
  rnd-4_family-        251 AAAAATAATTACGAGACAAAGCTAGGCAACGTCGTTCTAAACCCGTTCTA 300

  scaffold293|s     115988 AACTCATTACAAATTGGACTTTTTGAACTGGATGTTTGTACATTTGGACA 116037
                                i  v     i    v   v              v          v
  rnd-4_family-        301 AACTCGTTCCAAATCGGACGTTTGGAACTGGATGTTTGGACATTTGGACC 350

  scaffold293|s     116038 AAAAGATGAATTATGGCAGGCAC 116060
                               i        i         
  rnd-4_family-        351 AAAAAATGAATTACGGCAGGCAC 373

Matrix = 20p43g.matrix
Kimura (with divCpGMod) = 9.86
Transitions / transversions = 1.50 (27/18)
Gap_init rate = 0.01 (3 / 364), avg. gap size = 2.67 (8 / 3)


291 11.90 0.00 0.00 scaffold293|size145403 116075 116116 (29324) genome_10_802#DNA 1 42 (435) m_b2738s001i24 97377

  scaffold293|s     116075 ATGCCAATGAGAACACTAGTCAAGATCTGGACTTATAATAAT 116116
                            i      v            v           v i      
  genome_10_802          1 ACGCCAATCAGAACACTAGTCCAGATCTGGACTAACAATAAT 42

Matrix = 20p43g.matrix
Kimura (with divCpGMod) = 10.46
Transitions / transversions = 0.67 (2/3)
Gap_init rate = 0.00 (0 / 41), avg. gap size = 0.0 (0 / 0)


237 20.83 0.00 0.00 scaffold293|size145403 116089 116136 (29304) genome_9_12624#DNA 394 441 (17) m_b2738s001i25 97378

  scaffold293|s     116089 ACTAGTCAAGATCTGGACTTATAATAATATCTAATCCAGATCTGGACT 116136
                                  v           vi vi v  iv  vi              
  genome_9_1262        394 ACTAGTCCAGATCTGGACTAGTCGTTATGGCTTGTCCAGATCTGGACT 441

Matrix = 20p43g.matrix
Kimura (with divCpGMod) = 21.85
Transitions / transversions = 0.67 (4/6)
Gap_init rate = 0.00 (0 / 47), avg. gap size = 0.0 (0 / 0)


2971 11.64 0.00 0.71 scaffold293|size145403 116119 116542 (28898) genome_10_802#DNA 16 436 (41) m_b2738s001i26 97379

  scaffold293|s     116119 CTAATCCAGATCTGGACTTATAATAATATCTCATCCAGATCTGGACTAAA 116168
                              i              v i      v i vi                 
  genome_10_802         16 CTAGTCCAGATCTGGACTAACAATAATCTTTAGTCCAGATCTGGACTAAA 65

  scaffold293|s     116169 GATTTGAAAACTTTTTCAAAATCGACTAGAAGGAGGGGTCGTACAGCCCC 116218
                                 i --                              v         
  genome_10_802         66 GATTTGGA--CTTTTTCAAAATCGACTAGAAGGAGGGGTCCTACAGCCCC 113

  scaffold293|s     116219 GCTGACATCACTTTTGAATTCCTCACAATAAATCAGCCCTAGAAACATAT 116268
                                      ivv              v              i      
  genome_10_802        114 GCTGACATCACCGATGAATTCCTCACAAAAAATCAGCCCTAGAGACATAT 163

  scaffold293|s     116269 CACCACCCACCATGTCCATCACACGTAGTTTGTAGTAGCTGCCACCGAAA 116318
                                            i  i  v              ii   i  i   
  genome_10_802        164 CACCACCCACCATGTCCGTCGCAGGTAGTTTGTAGTAGTCGCCGCCAAAA 213

  scaffold293|s     116319 ATTACTGCAAGCCCCATGCTTTCTCCTATGTGATTGGTATTTTTGGCTAG 116368
                                 i  v                i    v               i  
  genome_10_802        214 ATTACTACACGCCCCATGCTTTCTCCCATGTTATTGGTATTTTTGGCCAG 263

  scaffold293|s     116369 GACATGTGATTGGACGAAAACACGACTGACATTGAAACCGGGGAATACAA 116418
                             iiii    i    vi                            v  i 
  genome_10_802        264 GATGCATGATCGGACCGAAACACGACTGACATTGAAACCGGGGAAAACGA 313

  scaffold293|s     116419 AAAAGTGAGTTGAGAGTTCTGGGGATGATGCATCATATGCCACCATAAAA 116468
                           i     i                i v    i      v   i v      
  genome_10_802        314 GAAAGTAAGTTGAGAGTTCTGGGAAAGATGTATCATAGGCCGCAATAAAA 363

  scaffold293|s     116469 AGGAATAAAGAAGGAAAAACTCAAATAGCTAGTCGAGTCCAGCTGGACTA 116518
                            -i                   i   vi      v               
  genome_10_802        364 A-AAATAAAGAAGGAAAAACTCGAATTACTAGTCCAGTCCAGCTGGACTA 412

  scaffold293|s     116519 GACATTAAAATTAGGCCAGAACTG 116542
                                     i             
  genome_10_802        413 GACATTAAAACTAGGCCAGAACTG 436

Matrix = 20p43g.matrix
Kimura (with divCpGMod) = 10.21
Transitions / transversions = 1.88 (32/17)
Gap_init rate = 0.01 (3 / 423), avg. gap size = 1.00 (3 / 3)


1389 12.24 1.53 0.00 scaffold293|size145403 116542 116737 (28703) C genome_7_7989#DNA (0) 577 379 m_b2738s001i27 97380

  scaffold293|s     116542 GCAAGACAGGCAACTTTTGACTTTGGCCATAGGTATTGCC---TGGAGTC 116588
                                            i         v   i    i   ---       
C genome_7_7989        577 GCAAGACAGGCAACTTTCGACTTTGGCAATAAGTATCGCCAGATGGAGTC 528

  scaffold293|s     116589 GTCAGATGTTGTCAAGAAAATTTTGAGTGTCATCACCAGGTCGTCACTTG 116638
                                    i             i       i         i       i
C genome_7_7989        527 GTCAGATGTCGTCAAGAAAATTTCGAGTGTCGTCACCAGGTTGTCACTTA 478

  scaffold293|s     116639 AGTCGTCAACAAAAGTCACCCAATGTCGTCTGGTTCATGGGCGAAGTATT 116688
                                     iiv                 i  v  i v  v vv     
C genome_7_7989        477 AGTCGTCAACGGTAGTCACCCAATGTCGTCCGGGTCGTCGGGGTCGTATT 428

  scaffold293|s     116689 TTGGTCATCACTTGAGTCATCAGGTGTAGTCAAGTACCATTCATCACTT 116737
                                 i           i           i       i   i      
C genome_7_7989        427 TTGGTCGTCACTTGAGTCGTCAGGTGTAGTTAAGTACCGTTCGTCACTT 379

Matrix = 20p43g.matrix
Kimura (with divCpGMod) = 7.06
Transitions / transversions = 2.43 (17/7)
Gap_init rate = 0.01 (1 / 195), avg. gap size = 3.00 (3 / 1)


1014 19.90 0.00 1.00 scaffold293|size145403 116828 117030 (28410) C genome_10_11176#DNA (0) 456 256 m_b2738s001i28 97381

  scaffold293|s     116828 TCCCAACAGTTCAAACGGGTGACAAAAAGTCACCCCTTTTCCCGTTGCTA 116877
                                 i v  iv  v       i            i  iv i i     
C genome_10_111        456 TCCCAATACTTTTAAAGGGTGACGAAAAGTCACCCCCTTCGCTGCTGCTA 407

  scaffold293|s     116878 ATTGGCCATTTCAAAAGGGTGACAAAAAGTCACCCTTTTTATATGTACCG 116927
                              v  v                i                -  vv    i
C genome_10_111        406 ATTCGCAATTTCAAAAGGGTGACGAAAAGTCACCCTTTTT-TAATTACCA 358

  scaffold293|s     116928 ATTCCTAAGTAGCATTTGTCTCACATCTAGCATAAAACAACCATAATTAA 116977
                           i     v v    -       v      i  i       v  v  iivv 
C genome_10_111        357 GTTCCTCATTAGC-TTTGTCTAACATCTGGCGTAAAACATCCCTAGCACA 309

  scaffold293|s     116978 ATAATTTCTTCCATTGTCTGTATTGTGTGTGATGGACAGTGTGGCAGGAA 117027
                                 v               v    ii    vv    i ivi    v 
C genome_10_111        308 ATAATTGCTTCCATTGTCTGTAATGTGCATGATTTACAGCGCCACAGGTA 259

  scaffold293|s     117028 ATA 117030
                              
C genome_10_111        258 ATA 256

Matrix = 20p43g.matrix
Kimura (with divCpGMod) = 20.16
Transitions / transversions = 0.90 (19/21)
Gap_init rate = 0.01 (2 / 202), avg. gap size = 1.00 (2 / 2)


3516 12.52 2.54 0.00 scaffold293|size145403 117151 117701 (27739) C rnd-1_family-1279#Unknown (0) 565 1 m_b2738s001i29 97382

  scaffold293|s     117151 GTGGCCGAGGCGGTCAAGGTCGAGGCGGTTGAGGGCGTTGGCGTGGCGGA 117200
                                v         i             i v      v           
C rnd-1_family-        565 GTGGCGGAGGCGGTCGAGGTCGAGGCGGTCGTGGGCGTGGGCGTGGCGGA 516

  scaffold293|s     117201 ATCAGTGAGCGAGATCGATTGATTGGCAAACTTCCTGCTGCTCTCCAACC 117250
                                                  i   i             ?  ?     
C rnd-1_family-        515 ATCAGTGAGCGAGATCGATTGATCGGCGAACTTCCTGCTGCNCTNCAACC 466

  scaffold293|s     117251 CCCTATAGCCAATGGTGATTGGGAGTTGCTGTCAGAA-CGAAATA----- 117294
                               i v   i      i     ? i ?         -  ?  i -----
C rnd-1_family-        465 CCCTGTTGCCGATGGTGGTTGGGNGCTNCTGTCAGAAGCGNAACATGTCT 416

  scaffold293|s     117295 --GTGCTGCTTTTGAGATCATTACCGAGGAG--GAGTATGCTGA-TAAAT 117339
                           --    i                    i  i--     i  ?  -  i  
C rnd-1_family-        415 AAGTGCCGCTTTTGAGATCATTACCGAAGAATCGAGTACGCNGAGTAGAT 366

  scaffold293|s     117340 ACAGCTCAAAGAAACTGAGAGAAACATTCATTCACATGGCTGATAGTGTT 117389
                           i           i   ?     i    ?            ?         
C rnd-1_family-        365 GCAGCTCAAAGAGACTNAGAGAGACATNCATTCACATGGCNGATAGTGTT 316

  scaffold293|s     117390 GCTACCCATTGCACCATGTATGGCAAAGACAACGACAATCCATCTTTTTT 117439
                           iv          i  ?v?i    ? ??         i  ?  ?  v ?  
C rnd-1_family-        315 AGTACCCATTGCGCCNGNCATGGNANNGACAACGACGATNCANCTGTNTT 266

  scaffold293|s     117440 TATCACTCTATTCTCTCATAGTGCGGCTGAGATGATCCAAACACACACGA 117489
                           i iii v        ?v   v   v  ?    ?     ii  i       
C rnd-1_family-        265 CACTGCGCTATTCTCNAATACTGCTGCNGAGANGATCCGGACGCACACGA 216

  scaffold293|s     117490 CAGAGCAGTTAATGAAGGATGGGTA-CGAGCCCC--TTACAGTGTCAGAA 117536
                                   i ?i ?         i -  v   v --ii     ??    i
C rnd-1_family-        215 CAGAGCAGCTNGTNAAGGATGGGCATCGCGCCGCAGCCACAGTNNCAGAG 166

  scaffold293|s     117537 CTATCTCAATTTGTTGCAACGATGCTTACTCTTAGTTGCATCAGAACGCC 117586
                           ? iivi     i     i        i i       i ?     i     
C rnd-1_family-        165 NTGCACCAATTCGTTGCGACGATGCTCATTCTTAGTCGNATCAGGACGCC 116

  scaffold293|s     117587 CACAAAGAAGTCTTATCAAGAATTTGCACCGTTTATTGAACAAAAGCACG 117636
                                     ?     ?        v i  i         vv       i
C rnd-1_family-        115 CACAAAGAAGNCTTATNAAGAATTTTCGCCATTTATTGAAGCAAAGCACA 66

  scaffold293|s     117637 AGGTAAAGATGATGTCCTACGGTCGTTTTACTCAGATTTGTAAACAACTT 117686
                                           i     i    ?   i             iv   
C rnd-1_family-         65 AGGTAAAGATGATGTCTTACGGCCGTTNTACCCAGATTTGTAAACGTCTT 16

  scaffold293|s     117687 CGTGGGTATAAAATA 117701
                             i            
C rnd-1_family-         15 CGCGGGTATAAAATA 1

Matrix = 20p43g.matrix
Kimura (with divCpGMod) = 11.18
Transitions / transversions = 2.83 (51/18)
Gap_init rate = 0.01 (7 / 550), avg. gap size = 2.00 (14 / 7)


1497 21.98 3.79 4.63 scaffold293|size145403 117678 118178 (27262) C rnd-1_family-673#Unknown (427) 1414 918 m_b2738s001i30 97383

  scaffold293|s     117678 AAACAACTTCGTGGGTATAAAATATCAGACCGGACG-AGTGATGATGATG 117726
                             i iv     ?  v   i  i vv   iv-i  ? -i          ii
C rnd-1_family-       1414 AAGCGTCTTCGNGGCTATGAAGTTGCAGGG-AGANGCGGTGATGATGACA 1366

  scaffold293|s     117727 CAGATGATGTATGGCTACAACAGAAGAGCCGATTGCGGCAACTGGAGCCG 117776
                            v  i  iiiv   ? ?  iv ?    ii  ?     iv        v- 
C rnd-1_family-       1365 CCGACGACACTTGGNTNCAGAANAAGAATCGNTTGCGAAAACTGGAGA-G 1317

  scaffold293|s     117777 CTCAAGAAGGCTATATTTGAACCGTCTATCAAA-ATT-TTATTGAATAAG 117824
                           i vi i    i?  i  iv     ? -  iii -   -    -   i   
C rnd-1_family-       1316 TTAGAAAAGGTNATGTTCCAACCGNC-ATTGGACATTGTTAT-GAACAAG 1269

  scaffold293|s     117825 AAATCAGGCGAACTCGTTTTGGATGATGAGCTTGTTGGTTCCTGTGCTGC 117874
                               vv      ? ?  ii          i  ?i v     ?i i  v?v
C rnd-1_family-       1268 AAATGTGGCGAANTNGTCCTGGATGATGAACTNATAGGTTCNCGCGCANG 1219

  scaffold293|s     117875 TGATGTAGA-----AAGTCAGAATCACAGTGAGAGAAAGGCAGGAAAAGA 117919
                           i     v  -----   v  i v?      vvi  i  i  ?  ?  i  
C rnd-1_family-       1218 CGATGTCGACAGGCAAGACAAACNCACAGTCTAAGGAAAGCNGGNAAGGA 1169

  scaffold293|s     117920 TGGTTCAGTCACCGATGCCATTGCAGACTCTCACCTTGGCATAAATTATG 117969
                              ?i    ii                i     i?    ----       
C rnd-1_family-       1168 TGGNCCAGTTGCCGATGCCATTGCAGATTCTCATNTTGG----AATTATG 1123

  scaffold293|s     117970 ----GCATTTGTTTGTGTCTAAGTGGAGAGAATACAATTGAA-AATATCC 118014
                           ---- v  vi v  ii  v vi??  v    v i-  i    -   i ??
C rnd-1_family-       1122 CTTGGGATGCGGTTACGTGTCGNNGGCGAGACTG-AACTGAANAATGTNN 1074

  scaffold293|s     118015 AACTATTGTTGAATCGTCTACCTACGTTAAAATCCATCC---AGCATGAT 118061
                           vi?vi     v  ?     v  v  ?i ----   i   --- ?      
C rnd-1_family-       1073 TGNAGTTGTTCAANCGTCTTCCAACNCT----TCCGTCCCGAANCATGAT 1028

  scaffold293|s     118062 GT-TGAGATCAAGTTTGATTGAGGATATGGAAAA-GTAGCTATA-TTGTT 118108
                             -iv     i       iv i         i  -  i    i -   v 
C rnd-1_family-       1027 GTGCTAGATCGAGTTTGACGGGGGATATGGAGAACGTGGCTACAGTTGGT 978

  scaffold293|s     118109 GATGGTGGGTGCAAAAGGATACTCCATGAGAACTGTAGCTTGTGAAATTG 118158
                            v vv     ----------          ?  i  v  ?i ?     ? 
C rnd-1_family-        977 GTTCTTGGGT----------ACTCCATGAGNACCGTCGCNCGNGAAATNG 938

  scaffold293|s     118159 GATCCAAACATCCCTTCATC 118178
                                        ?      
C rnd-1_family-        937 GATCCAAACATCCNTTCATC 918

Matrix = 20p43g.matrix
Kimura (with divCpGMod) = 24.47
Transitions / transversions = 1.56 (64/41)
Gap_init rate = 0.07 (33 / 500), avg. gap size = 1.27 (42 / 33)


1154 21.13 4.33 12.57 scaffold293|size145403 118273 118873 (26567) C rnd-1_family-673#Unknown (971) 870 314 m_b2738s001i31 97383

  scaffold293|s     118273 TGATTCAAGTCAGAATGCAATGGTTGCTCTGTTTAAAGAGATTGAACCAT 118322
                               i   i  i  -     vi  v   i    i---------  i  ? 
C rnd-1_family-        870 TGATCCAAATCGGA-TGCAAAAGTAGCTTTGTTC---------GAGCCNT 831

  scaffold293|s     118323 TTATACTACTTGACGGTACTGAGCT-TGAGGGCGCACAAGTTACATACGC 118371
                               ?  ?---     -  i     -i ii  ?  v     ?        
C rnd-1_family-        830 TTATNCTN---GACGG-ACCGAGCTACGGAGGNGCTCAAGTNACATACGC 785

  scaffold293|s     118372 AAAGAAGGCATTGGAGATTGGCTCAGATATTAGTCAGGACGGCAATGGTA 118421
                                ---  -----       --  v --    v  ------ i   ii
C rnd-1_family-        784 AAAGA---CA-----GATTGGC--AGCT--TAGTGAG------AGTGGCG 753

  scaffold293|s     118422 GTAGAAGATCTAAGGTTGATGTTCACACCTATGGTATTCGTGTTGTACAC 118471
                             iv     v  vv   v   ------ ?     i   ? ? vi  ?i i
C rnd-1_family-        752 GTGCAAGATGTACCGTTTATG------CNTATGGCATTNGNGACGTNTAT 709

  scaffold293|s     118472 GACAAGAAGAAAGCGGTGAAAGATATGAGATTTTTTAGCACCAGTGGAAG 118521
                                      ?  ?  v         v ?  i    i    i    -v 
C rnd-1_family-        708 GACAAGAAGAANGCNGTCAAAGATATGCGNTTCTTTAACACCGGTGG-CG 660

  scaffold293|s     118522 AGAT-AAC-AAAACA----GAATTTGTTTGGGTTGCTATGGAAAAGAACA 118565
                            v  -   -?  i  ----   --   i        v            -
C rnd-1_family-        659 ACATCAACTNAAGCACTGCGAA--TGTCTGGGTTGCAATGGAAAAGAAC- 613

  scaffold293|s     118566 AAGCTAATATCCATA----AAAACGTTTTGTTCTCCAACACTAAAGC-TT 118610
                           ------         ----i  i vv i v      i  i -  i  - i
C rnd-1_family-        612 ------ATATCCATAGATGGAAGCTATCTTTTCTCCGACGC-AAGGCGTC 570

  scaffold293|s     118611 TATCTGC--CAGGGCCATCGTTGAGACAGAATTACTATTAAATTGTCGGA 118658
                           ii  i  --    i      iv   ? ii      v ?vi i    --  
C rnd-1_family-        569 CGTCCGCAACAGGACCATCGCGGAGNCGAAATTACGANAGAGTTGT--GA 522

  scaffold293|s     118659 GC--TTGACAGTGAAAGACAAAACTGCGGATTGGTTTGTTCTTAGAAGGT 118706
                             -- ??  v  v v v vviv  v v?          ---  i     -
C rnd-1_family-        521 GCCATNNACCGTCACACAGCGCACGGGNGATTGGTTTG---TTGGAAGG- 476

  scaffold293|s     118707 TTCGAATGACGGGAACTATGGGGGCTAAGTTG--TCATCTCACGTACTAC 118754
                           ---   -- i v  vii i?  ?i --     --      ---- v v -
C rnd-1_family-        475 ---GAA--ATGCGATTCACNGGNAC--AGTTGGNTCATCT----TTCAA- 438

  scaffold293|s     118755 CTGAGGAAAACGAT-----ATCGAGCGGGACGTTGAGTTG---GCCACAA 118796
                           -   v  vi   i -----    ii --  i vi    ? --- i   ? 
C rnd-1_family-        437 -TGATGACGACGGTTATGCATCGGAC--GATGACGAGTNGAAAGTCACNA 391

  scaffold293|s     118797 TTATGGACAACTGTATCAAGCAATGGTTTGGACGACACACATCAACTGAG 118846
                            v?    i  v  i  vi vivv        ?v    i?    v v   v
C rnd-1_family-        390 TGNTGGATAAGTGCATAGATTCTTGGTTTGGNAGACATNCATCCAGTGAT 341

  scaffold293|s     118847 GCAATGAAGCAAGGATCCGCCAATGAG 118873
                             ?    i   i  i?   ?v      
C rnd-1_family-        340 GCNATGAGGCAGGGGNCCGNAAATGAG 314

Matrix = 20p43g.matrix
Kimura (with divCpGMod) = 22.25
Transitions / transversions = 1.27 (62/49)
Gap_init rate = 0.14 (81 / 600), avg. gap size = 1.19 (96 / 81)


309 31.78 0.77 0.77 scaffold293|size145403 118905 119034 (26406) rnd-1_family-1229#Unknown 43 172 (24) m_b2738s001i32 97384

  scaffold293|s     118905 ACAAGTTGAAGTGGGGCCTCAATAAGAGTATTCAGTTATCCTTTTGAGTC 118954
                               i ii           ?i      ii iiv i? i  ivv?i v  v
  rnd-1_family-         43 ACAAATCAAAGTGGGGCCTNGATAAGAACACCGAANTGTCTGANCGTGTG 92

  scaffold293|s     118955 CTTATGGAAGGAATCAAAATTGGCTTCAAACTGCTCTATATCCTACGTCA 119004
                           i i   v?i     v  ii  v i   i  vi  vi     i   v -v 
  rnd-1_family-         93 TTCATGTNGGGAATGAAGGTTTGTTTCGAAGCGCATTATATTCTAAG-AA 141

  scaffold293|s     119005 T-ATTCATTCGTTAGTGGTTACTACATGGCG 119034
                            -   ii vv ? i     ? v   v     
  rnd-1_family-        142 TGATTTGTGGGNTGGTGGTNAATACTTGGCG 172

Matrix = 20p43g.matrix
Kimura (with divCpGMod) = 40.04
Transitions / transversions = 1.56 (25/16)
Gap_init rate = 0.02 (2 / 129), avg. gap size = 1.00 (2 / 2)


1191 18.43 7.29 9.35 scaffold293|size145403 119491 119915 (25525) scaffold7|size730406_(dbseq-nr_160)_[96026,102513]#LTR/Gypsy 6072 6488 (0) m_b2738s001i33 97385

  scaffold293|s     119491 GTGACATAGGCCAAGAATCAGCCCATTTTTGTACCCATTGGTACAAAATA 119540
                                                  --           v v         iv
  scaffold7|siz       6072 GTGACATAGGCCAAGAATCAGCC--TTTTTGTACCCCTGGGTACAAAACC 6119

  scaffold293|s     119541 CAAAAGGAGCATTCTCAGGACTCCCCAGGCGGGAAGTCTACTGCCCTTGA 119590
                           i   vi    ------    v  ---  v v----- i vv i    v i
  scaffold7|siz       6120 TAAATAGAGC------AGGAATC---AGCCT-----TTTTGTACCCTGGG 6155

  scaffold293|s     119591 -TCCAAAA---------GGCA-----AGGACTCCCCAACATTGGAGTCTA 119625
                           - v     ---------i   -----     -   v ii vvi     i 
  scaffold7|siz       6156 GTACAAAACCTAAATGGAGCATTCTCAGGAC-CCCAAGTAGGAGAGTCCA 6204

  scaffold293|s     119626 CCACCCTGGTCCAAAAGGCTAGGACTCCCCACCACAGGAGTTCACTGCCC 119675
                             -------   vi v   vv          v  ii i      vvi   
  scaffold7|siz       6205 CC-------TCCCGACGGCATGGACTCCCCAACATGGAAGTTCAGAACCC 6247

  scaffold293|s     119676 ----TATGGG----CTCC---GGAACACCAGAGTCCATAGCCCCTTCATT 119714
                           ----  v i ----   i---    v i v  ---- i ------  v  
  scaffold7|siz       6248 CAAATAAGAGAACACTCTTTTGGAAGATCTGA----ACA------TCTTT 6287

  scaffold293|s     119715 TAGAAGGCTAAATACATACCAAATGTGTGTAGAA-TCTACACACAT-TTT 119762
                           i      v  v v        v  -         -        -  -  i
  scaffold7|siz       6288 CAGAAGGGTATAGACATACCATAT-TGTGTAGAAGTCTACACA-ATGTTC 6335

  scaffold293|s     119763 GTTTGTATCGTTTGGACTGGAAGAGCAGCTCCACTGCCCTTCCATCCTCA 119812
                               vi               - v    i         i           
  scaffold7|siz       6336 GTTTTCATCGTTTGGACTGGA-GTGCAGTTCCACTGCCTTTCCATCCTCA 6384

  scaffold293|s     119813 CAATTAGAGAAAATAAAGCTCATAAAAATAAACTCTTCAACCCCTGTCGA 119862
                                iv v                  vi   -     i  v      i 
  scaffold7|siz       6385 CAATTGTACAAAATAAAGCTCATAAAATCAAA-TCTTCGACACCTGTCAA 6433

  scaffold293|s     119863 ACTTACCTATATTTTTTGCGTGATATATTTTTTGCGCCGA---ACGGCTC 119909
                            vi        v    i         -      i  v   ---v      
  scaffold7|siz       6434 AACTACCTATAATTTTCGCGTGATAT-TTTTTTACGACGATTTTCGGCTC 6482

  scaffold293|s     119910 AGGTCA 119915
                                 
  scaffold7|siz       6483 AGGTCA 6488

Matrix = 20p43g.matrix
Kimura (with divCpGMod) = 19.91
Transitions / transversions = 0.82 (32/39)
Gap_init rate = 0.11 (48 / 424), avg. gap size = 1.46 (70 / 48)


22768 6.36 0.98 0.38 scaffold293|size145403 119710 122562 (22878) C scaffold133|size826974_(dbseq-nr_519)_[800995,807399]#LTR/Gypsy (167) 6238 3369 m_b2738s001i34 97386

  scaffold293|s     119710 TCATTTAGAAGGCTAAATACATACCAAATGTGTGTAGAA-TCTACACACA 119758
                             v  i      v  v v        v  -         -        - 
C scaffold133|s       6238 TCTTTCAGAAGGGTATAGACATACCATAT-TGTGTAGAAGTCTACACA-A 6191

  scaffold293|s     119759 T-TTTGTTTGTATCGTTTGGACTGGAAGAGCAGCTCCACTGCCCTTCCAT 119807
                            -  i v   i               - v    v         i      
C scaffold133|s       6190 TGTTCGGTTGCATCGTTTGGACTGGA-GTGCAGGTCCACTGCCTTTCCAT 6142

  scaffold293|s     119808 CCTCACAATTAGAGAAAATAAAGCTCATAAAAATAAACTCTTCAACCCCT 119857
                                    viv v      v             v  v     i  v   
C scaffold133|s       6141 CCTCACAATAGCACAAAATATAGCTCATAAAAATCAAATCTTCGACACCT 6092

  scaffold293|s     119858 GTCGAACTTACCTATATTTTTTGCGTGATATATTTTTTGCGCCGAA-CGG 119906
                                 vi        v    i         --     i  v    -   
C scaffold133|s       6091 GTCGAAACTACCTATAATTTTCGCGTGATAT--TTTTTACGACGAATCGG 6044

  scaffold293|s     119907 CTCAGGTCACTATCTGCAGATAGCCATGGTGCGACCTTCGCGCACCGAAA 119956
                                                    i                       v
C scaffold133|s       6043 CTCAGGTCACTATCTGCAGATAGCCGTGGTGCGACCTTCGCGCACCGAAT 5994

  scaffold293|s     119957 CCAACGACATCCAACCCCTCCGACACAAGGTATGCAAATTATTTTTTTGA 120006
                                                     i     i vv           -  
C scaffold133|s       5993 CCAACGACATCCAACCCCTCCGACACGAGGTACGATAATTATTTTTT-GA 5945

  scaffold293|s     120007 TCGTGAGCGGCAATTTTAACTTTTTCACGTCAGCCATATGTTTTTTTTGC 120056
                              i                      i       v   i           
C scaffold133|s       5944 TCGCGAGCGGCAATTTTAACTTTTTCGCGTCAGCGATACGTTTTTTTTGC 5895

  scaffold293|s     120057 GCGATCGACGATCTCTCCAAAATCAGCTACGCGTTCGACGAATTCCTCCG 120106
                                                                      i   i  
C scaffold133|s       5894 GCGATCGACGATCTCTCCAAAATCAGCTACGCGTTCGACGAATCCCTTCG 5845

  scaffold293|s     120107 GTTTTGCGATCGACAAGCTCTCAAAAAATTCTCCCGTGATCAGTGAGTTA 120156
                               i         i       v             i      i      
C scaffold133|s       5844 GTTTCGCGATCGACGAGCTCTCCAAAAATTCTCCCGCGATCAGCGAGTTA 5795

  scaffold293|s     120157 TGCGATAAACTTCAAGCAATTGACTTCGGCAATCGGGGAGTCCTACGAGT 120206
                           v            i   i  i      i  i                   
C scaffold133|s       5794 AGCGATAAACTTCGAGCGATCGACTTCAGCGATCGGGGAGTCCTACGAGT 5745

  scaffold293|s     120207 CGGATTAAATTTGCGATCGAGAATTCTTGCAAATTAGTTGGAAGCAAGAC 120256
                                   v  i i    i        i  i                   
C scaffold133|s       5744 CGGATTAATTTCGTGATCAAGAATTCTCGCGAATTAGTTGGAAGCAAGAC 5695

  scaffold293|s     120257 TTTCAAGAATTAAAAGTTGAAGAAGAAAA----TTAAAAA---------- 120292
                                            i           ----       ----------
C scaffold133|s       5694 TTTCAAGAATTAAAAGTCGAAGAAGAAAAAAAATTAAAAATAAAAAAATA 5645

  scaffold293|s     120293 -AAAAATT----TTCAAACTAACCTCCACAGGGCACCCAAGACCTTTTTC 120337
                           -       ----   i                                  
C scaffold133|s       5644 AAAAAATTCTTTTTCGAACTAACCTCCACAGGGCACCCAAGACCTTTTTC 5595

  scaffold293|s     120338 AAGGCCTTATTTTATAATACGCCCCTTGGAGAGGCAATTCAGAGGATGTC 120387
                                            i      -              v          
C scaffold133|s       5594 AAGGCCTTATTTTATAACACGCCC-TTGGAGAGGCAATTGAGAGGATGTC 5546

  scaffold293|s     120388 GTCGAGTAAGTCAAGCCCAGAAGGCCTCAGGCCACAGGAGTGTGAGAGGA 120437
                                    i  i                i   i                
C scaffold133|s       5545 GTCGAGTAAATCGAGCCCAGAAGGCCTCAAGCCGCAGGAGTGTGAGAGGA 5496

  scaffold293|s     120438 GCTCTGGGAGGTCCAAGCCACCCATCTCCTACATCCCCACTGCCATGGAC 120487
                                                          i                  
C scaffold133|s       5495 GCTCTGGGAGGTCCAAGCCACCCATCTCCTATATCCCCACTGCCATGGAC 5446

  scaffold293|s     120488 ACCACCAAGGTGGTAAATAAAATCAAGGTCTCCAACAAGATGACCTTGTC 120537
                                                                 i           
C scaffold133|s       5445 ACCACCAAGGTGGTAAATAAAATCAAGGTCTCCAACAAAATGACCTTGTC 5396

  scaffold293|s     120538 CGTCACCGTCTTTGATGAGGGAAGTCCGGAGCAGTTCCTGAACCATGTTC 120587
                                       i     i                               
C scaffold133|s       5395 CGTCACCGTCTTCGATGAAGGAAGTCCGGAGCAGTTCCTGAACCATGTTC 5346

  scaffold293|s     120588 AGACCTCACTGGAGATCATTTCCCAGAGTGGTTTAGACATGGATTTTGAG 120637
                                  v        i           v  vi      i      ii  
C scaffold133|s       5345 AGACCTCCCTGGAGATTATTTCCCAGAGGGGACTAGACACGGATTTCAAG 5296

  scaffold293|s     120638 GAAGCATGCAATAAGGCAAACAAGAAGGCTGAGGAAAAACTGACTGCGGC 120687
                                      ---    ii i i                          
C scaffold133|s       5295 GAAGCATGCAA---GGCAGGCGAAAAGGCTGAGGAAAAACTGACTGCGGC 5249

  scaffold293|s     120688 CACTGCGGCCAAAGCCAAGTATAAGGGAACGGATGAAAGTTCTCCCATCC 120737
                                v                           i            i   
C scaffold133|s       5248 CACTGAGGCCAAAGCCAAGTATAAGGGAACGGACGAAAGTTCTCCCGTCC 5199

  scaffold293|s     120738 TCCAGGCATGGACCAAGGCAACTGCTGCCAAAATCCGTGGCCAAGAGGCC 120787
                                           i                     i           
C scaffold133|s       5198 TCCAGGCATGGACCAAAGCAACTGCTGCCAAAATCCGTAGCCAAGAGGCC 5149

  scaffold293|s     120788 ATAGAGTCCGCTGGCCAAGGGATCTTCTTGCAGTATTCCACCCAACTGTC 120837
                                              v                              
C scaffold133|s       5148 ATAGAGTCCGCTGGCCAAGCGATCTTCTTGCAGTATTCCACCCAACTGTC 5099

  scaffold293|s     120838 GGAAACTGCTCGTAGGCCTTGGACTGCCATCGTAGGGGAACAGATCAACT 120887
                                                   ii                        
C scaffold133|s       5098 GGAAACTGCTCGTAGGCCTTGGACCACCATCGTAGGGGAACAGATCAACT 5049

  scaffold293|s     120888 GTGAACCATGGACTGATGTCTATGGGGTTGAACACCCCACAAAACGCTCA 120937
                                           i                       i         
C scaffold133|s       5048 GTGAACCATGGACTGACGTCTATGGGGTTGAACACCCCACGAAACGCTCA 4999

  scaffold293|s     120938 GCAACCTGGGACTCCTTCAAGGAGTGTGTCCAGTTGCACCTGCAAACTGT 120987
                                              i                        i     
C scaffold133|s       4998 GCAACCTGGGACTCCTTCAGGGAGTGTGTCCAGTTGCACCTGCAGACTGT 4949

  scaffold293|s     120988 CTTTAGGACTGATGCAGCAGAGCAAGAAAGGTTCTACATCAGCAATGGGC 121037
                              i                                              
C scaffold133|s       4948 CTTCAGGACTGATGCAGCAGAGCAAGAAAGGTTCTACATCAGCAATGGGC 4899

  scaffold293|s     121038 TGAAGAAACCTAACAGGGTACCCATCAGGGACTTTGTGCAGAGGATCCAA 121087
                                                                            i
C scaffold133|s       4898 TGAAGAAACCTAACAGGGTACCCATCAGGGACTTTGTGCAGAGGATCCAG 4849

  scaffold293|s     121088 CGCCTTAACGGGTATGTAGAACTCTTGCCGTGCCTGTTTTACTCTTCAAA 121137
                           i                i                             i  
C scaffold133|s       4848 TGCCTTAACGGGTATGTGGAACTCTTGCCGTGCCTGTTTTACTCTTCGAA 4799

  scaffold293|s     121138 GGCTGCAAAGTTGACGAAAGTATGCGGACCCTTTGATGATGCCGACTTGG 121187
                                      i   i           i                      
C scaffold133|s       4798 GGCTGCAAAGTCGACAAAAGTATGCGGGCCCTTTGATGATGCCGACTTGG 4749

  scaffold293|s     121188 CAAGCCACATCCTCAGGATGGTTCCTAGGAACTGGCAGGAACCATATGAG 121237
                                                                   v v       
C scaffold133|s       4748 CAAGCCACATCCTCAGGATGGTTCCTAGGAACTGGCAGGACCAATATGAG 4699

  scaffold293|s     121238 CTCAGTGGAGCTTTGGTACCACAGAGTGTCAGGGAACTTCTTGAAGTCCT 121287
                                                  i              i           
C scaffold133|s       4698 CTCAGTGGAGCTTTGGTACCACAAAGTGTCAGGGAACTCCTTGAAGTCCT 4649

  scaffold293|s     121288 TGAACGCATTGAGAAGGCCTACCCCACCGAGAAGGTTGGAGAAGGGCCCA 121337
                              i     i                                   i    
C scaffold133|s       4648 TGAGCGCATCGAGAAGGCCTACCCCACCGAGAAGGTTGGAGAAGGACCCA 4599

  scaffold293|s     121338 AAAATGCAGCCAAGTCTAGCAACTCGAGTAAGAAGAAAATGGTCTCTTTT 121387
                                             i i      v         i            
C scaffold133|s       4598 AAAATGCAGCCAAGTCTAACGACTCGACTAAGAAGAAGATGGTCTCTTTT 4549

  scaffold293|s     121388 AGTGACTGGATTCCAAAGAAACGTCGCACAGAGAAGTACTGTTCTCTCTG 121437
                                 i                                           
C scaffold133|s       4548 AGTGACCGGATTCCAAAGAAACGTCGCACAGAGAAGTACTGTTCTCTCTG 4499

  scaffold293|s     121438 TAAGAAGCATGGGG-CGCACATACCACCCACAACAC--CGGATTGCCGGA 121484
                                         -                     --            
C scaffold133|s       4498 TAAGAAGCATGGGGGCGCACATACCACCCACAACACTCCGGATTGCCGGA 4449

  scaffold293|s     121485 AGTATGAATC-AATGGGACCCCGAAGCCTAGCTTCAAGGGAAAAAA-CCA 121532
                                     -                                   -   
C scaffold133|s       4448 AGTATGAATCCAATGGGACCCCGAAGCCTAGCTTCAAGGGAAAAAAACCA 4399

  scaffold293|s     121533 AATGGAGCCTCTCATGGACAAGAGAGACCTGCTCGAGGAGGAAGAAGCTA 121582
                                        i                              v     
C scaffold133|s       4398 AATGGAGCCTCTCGTGGACAAGAGAGACCTGCTCGAGGAGGAAGTAGCTA 4349

  scaffold293|s     121583 TGCGCAGCTATCCGCTAAAATCAACAAACTTACCAAGTCCAACAAGAAAA 121632
                                                 i              i            
C scaffold133|s       4348 TGCGCAGCTATCCGCTAAAATCGACAAACTTACCAAGCCCAACAAGAAAA 4299

  scaffold293|s     121633 TGAAACGCGCTATCAGCAAGAAGAAGCGTAAGCATCACGACATGAGTGAC 121682
                                                                 i           
C scaffold133|s       4298 TGAAACGCGCTATCAGCAAGAAGAAGCGTAAGCATCACAACATGAGTGAC 4249

  scaffold293|s     121683 AGTGATGATTCAGACTCATCTTGAGGTGATGGGTTGGGGAGAACTAAGAA 121732
                                               i    i               v        
C scaffold133|s       4248 AGTGATGATTCAGACTCATCCTGAGATGATGGGTTGGGGAGTACTAAGAA 4199

  scaffold293|s     121733 ATTGTGTAGTAAAATTGACTGTAATGACATGATCAACACTTATCTTAGTC 121782
                                             i             v      i          
C scaffold133|s       4198 ATTGTGTAGTAAAATTGATTGTAATGACATGAACAACACCTATCTTAGTC 4149

  scaffold293|s     121783 TGATTAAAACTTCCCCACGTGCCAATATAACATTTTCTGATTCAAACAAT 121832
                           i                                                 
C scaffold133|s       4148 CGATTAAAACTTCCCCACGTGCCAATATAACATTTTCTGATTCAAACAAT 4099

  scaffold293|s     121833 A-CATGTTCGAATCCAACACAAGACCTAGGAAATCTTGCAGTTGAACCAA 121881
                           i-   -  i                                         
C scaffold133|s       4098 GTCAT-TTTGAATCCAACACAAGACCTAGGAAATCTTGCAGTTGAACCAA 4050

  scaffold293|s     121882 CACAGAGTGAAACAATTGCCAAATTGTCGGACCCCAAACTGTCGGGTGAC 121931
                                               i              i              
C scaffold133|s       4049 CACAGAGTGAAACAATTGCCGAATTGTCGGACCCCGAACTGTCGGGTGAC 4000

  scaffold293|s     121932 CTTTTCAATAGTGTGAACCCCCCTTTGACAGGTAAAGAAGGAGGGGTCAC 121981
                                             i                         i     
C scaffold133|s       3999 CTTTTCAATAGTGTGAACTCCCCTTTGACAGGTAAAGAAGGAGGAGTCAC 3950

  scaffold293|s     121982 TACGGTAGTAGCCAAAGCACGTTATTTAACGACTGATAATCCAGCCCGTA 122031
                              v                                v             
C scaffold133|s       3949 TACTGTAGTAGCCAAAGCACGTTATTTAACGACTGAAAATCCAGCCCGTA 3900

  scaffold293|s     122032 AGAACCTTGAACACTCTACAGGGTGTCGTATCAGAAACACGATCATCAAG 122081
                                v i               i      i   v               
C scaffold133|s       3899 AGAACATCGAACACTCTACAGGGCGTCGTACCAGTAACACGATCATCAAG 3850

  scaffold293|s     122082 ATCCTACTTGATAGTGGATCTGATGGTGACCTCTTGTTTCATGAAAAAGG 122131
                                                                          i  
C scaffold133|s       3849 ATCCTACTTGATAGTGGATCTGATGGTGACCTCTTGTTTCATGAAAAGGG 3800

  scaffold293|s     122132 AACAGAGAAACGCTTCCCCTACTAGACTAGGCGGGTGCCAAAGTCTTGGC 122181
                                      i   i       v        i                 
C scaffold133|s       3799 AACAGAGAAACACTTTCCCTACTTGACTAGGCAGGTGCCAAAGTCTTGGC 3750

  scaffold293|s     122182 ACATGTCGAATGGGAGCTTCCTAACCAAAGGACAGAGCGAAGTTAACTTG 122231
                            i i   i                 v       i    i           
C scaffold133|s       3749 ATACGTCAAATGGGAGCTTCCTAACAAAAGGACGGAGCAAAGTTAACTTG 3700

  scaffold293|s     122232 AAATTCTTTGAGTATTCGAACAGTAAGGAGTACACAGTGACTCCTGACGT 122281
                                            i               ii         v     
C scaffold133|s       3699 AAATTCTTTGAGTATTCAAACAGTAAGGAGTACGTAGTGACTCCAGACGT 3650

  scaffold293|s     122282 AGTAGAGTACGATAAGAAGAAAGTGACCAAGCCAGTGTTTGATCTCATTC 122331
                            i       i                                i       
C scaffold133|s       3649 AATAGAGTATGATAAGAAGAAAGTGACCAAGCCAGTGTTTGACCTCATTC 3600

  scaffold293|s     122332 TTGGATGTAAAACCATGAAAGAGCTCGGAATTGTTCTAGATTTTTGAACA 122381
                                              v                        i     
C scaffold133|s       3599 TTGGATGTAAAACCATGAACGAGCTCGGAATTGTTCTAGATTTTCGAACA 3550

  scaffold293|s     122382 AAAGAAATAACCATTGATCACATCATTTTGCCAACGAGAGACATCAATAG 122431
                                   v        i  vi    v       i      ii       
C scaffold133|s       3549 AAAGAAATTACCATTGACCAAGTCATATTGCCAATGAGAGATGTCAATAG 3500

  scaffold293|s     122432 TCTGACCTCATCAAACTTCAATAAAGCCTGGGCTGTTAACAACAGCATGG 122481
                                  vv  iv   i vi   i            i             
C scaffold133|s       3499 TCTGACCAAATTCAACCTGGATAGAGCCTGGGCTGTCAACAACAGCATGG 3450

  scaffold293|s     122482 TGAATGAACCGCAAAGTACGCAGGAAGCGACACAGCGCGTAGTTAAAATC 122531
                           ii                                   v   i        
C scaffold133|s       3449 CAAATGAACCGCAAAGTACGCAGGAAGCGACACAGCGGGTAATTAAAATC 3400

  scaffold293|s     122532 CTAGATGCAAATTTTAAAAAGGCAGACATCC 122562
                                        v   i         v   
C scaffold133|s       3399 CTAGATGCAAATTATAAGAAGGCAGACCTCC 3369

Matrix = 20p43g.matrix
Kimura (with divCpGMod) = 5.06
Transitions / transversions = 2.29 (126/55)
Gap_init rate = 0.01 (23 / 2852), avg. gap size = 1.70 (39 / 23)


22455 6.75 2.66 0.51 scaffold293|size145403 122563 125462 (19978) C scaffold133|size826974_(dbseq-nr_519)_[800995,807399]#LTR/Gypsy (3203) 3202 241 m_b2738s001i35 97386

  scaffold293|s     122563 GGCATACCCAGTACCAAAATCTCGCAAAGAAACAA--------------- 122597
                                                              ---------------
C scaffold133|s       3202 GGCATACCCAGTACCAAAATCTCGCAAAGAAACAACTATCAAAGAATTGA 3153

  scaffold293|s     122598 --------TGCAAACTGGGAGTGGTAGAGTTTCAGCCCGAGTCGGAATGG 122639
                           --------   i v                                    
C scaffold133|s       3152 ATAGATTATGCGACCTGGGAGTGGTAGAGTTTCAGCCCGAGTCGGAATGG 3103

  scaffold293|s     122640 GCGTCACCATCATTTATCACTGGAAAACAAGACGGAACTGTACACTTTCT 122689
                                                 v   i                i      
C scaffold133|s       3102 GCGTCACCATCATTTATCACTGCAAAGCAAGACGGAACTGTACGCTTTCT 3053

  scaffold293|s     122690 CACTGATTTTAGGGAGGTAAATAAACAACTAGTCAGAAAGCCGTTTCCAT 122739
                                          i          i                       
C scaffold133|s       3052 CACTGATTTTAGGGAAGTAAATAAACGACTAGTCAGAAAGCCGTTTCCAT 3003

  scaffold293|s     122740 TACCCAAAATCAGTACAGTTCTGCAAGAGCTAGAAGGATTTACCTATGCT 122789
                                                                             
C scaffold133|s       3002 TACCCAAAATCAGTACAGTTCTGCAAGAGCTAGAAGGATTTACCTATGCT 2953

  scaffold293|s     122790 ACAACCCTAGATTTAAACATGGGTTATTATACCAATAGATTGGATCCCGA 122839
                                   i                         v          i  i 
C scaffold133|s       2952 ACAACCCTGGATTTAAACATGGGTTATTATACCATTAGATTGGATTCCAA 2903

  scaffold293|s     122840 TTCATCCAAAATATATACCCTCATTTTTCCATGGGGTAAATATTCCTACC 122889
                                         i            i        i  i     i    
C scaffold133|s       2902 TTCATCCAAAATATGTACCCTCATTTTCCCATGGGGCAAGTATTCTTACC 2853

  scaffold293|s     122890 TCCGATCGCCAATGGGCATTGCTGGTTCACCAGATATTTTTCAAGCAAAA 122939
                            v    i                                           
C scaffold133|s       2852 TACGATTGCCAATGGGCATTGCTGGTTCACCAGATATTTTTCAAGCAAAA 2803

  scaffold293|s     122940 ATGT----------------------------AAGAGCTTACCTTGATGA 122961
                               ----------------------------                  
C scaffold133|s       2802 ATGTCAACACTAATGGTAGCCTTAGAGTTTGTAAGAGCTTACCTTGATGA 2753

  scaffold293|s     122962 TTTGTTATGCATCACAAAGTCAAACCTGGAAGACCACCTTGACAAACTGA 123011
                                              v    i                     i   
C scaffold133|s       2752 TTTGTTATGCATCACAAAGGCAAATCTGGAAGACCACCTTGACAAATTGA 2703

  scaffold293|s     123012 AAATGGTGCTTACCAGGCTACGCGAGGCAGGCTTGTGAATCAACGCCCGA 123061
                                            i          i      i            i 
C scaffold133|s       2702 AAATGGTGCTTACCAGGTTACGCGAGGCGGGCTTGCGAATCAACGCCCAA 2653

  scaffold293|s     123062 AAATTGTCTTTCTGTGCCATAGAATCTGAGTATTTAGGTTATACCCTCAC 123111
                               i                   v                         
C scaffold133|s       2652 AAATCGTCTTTCTGTGCCATAGAAACTGAGTATTTAGGTTATACCCTCAC 2603

  scaffold293|s     123112 ACAAACGTGAATTAAACCTCAACAGAAAAAGGTACAAGCAATTCTTGCAA 123161
                             i   iv i        v  iv                i     i  i 
C scaffold133|s       2602 ACGAACAGGGATTAAACCACAGAAGAAAAAGGTACAAGCGATTCTCGCGA 2553

  scaffold293|s     123162 TCTCACCGTGGAAAAATGTCAAAGACCTCCGTAAGTTCCTGGGCATGGTC 123211
                            i      iv                                        
C scaffold133|s       2552 TTTCACCGCCGAAAAATGTCAAAGACCTCCGTAAGTTCCTGGGCATGGTC 2503

  scaffold293|s     123212 CAGTATTATAGAGATCTTTGGGCAAGGCGCAGCAAAGTGCTTGCCCCACT 123261
                                                     i                       
C scaffold133|s       2502 CAGTATTATAGAGATCTTTGGGCAAGACGCAGCAAAGTGCTTGCCCCACT 2453

  scaffold293|s     123262 CACCTCACTGGTAGCTGAGTGTGGTCACACCAAGGTCACCAGAGCCAATA 123311
                                         vv                                  
C scaffold133|s       2452 CACCTCACTGGTAGGAGAGTGTGGTCACACCAAGGTCACCAGAGCCAATA 2403

  scaffold293|s     123312 AGACGAAGAAACGTCCATGGTACTAGGACACGGTGCATCAAAAAGCATTT 123361
                                                   i         i              i
C scaffold133|s       2402 AGACGAAGAAACGTCCATGGTACTGGGACACGGTACATCAAAAAGCATTC 2353

  scaffold293|s     123362 GATGACGTAAAGACGACTATTGCCAAGGATGTAGTCTTAGCCTATCCCAA 123411
                                         v  v                              i 
C scaffold133|s       2352 GATGACGTAAAGACTACAATTGCCAAGGATGTAGTCTTAGCCTATCCCGA 2303

  scaffold293|s     123412 TTATTCAAGGGAATTTGAGATATATACTGATGCCTCGTCTAAACAACTTG 123461
                                                                             
C scaffold133|s       2302 TTATTCAAGGGAATTTGAGATATATACTGATGCCTCGTCTAAACAACTTG 2253

  scaffold293|s     123462 GATCAGTTATCACCCAGGGTAATAGGCCCCTTGCATTTTTCCGCAGGAAA 123511
                                           i                 i      v        
C scaffold133|s       2252 GATCAGTTATCACCCAAGGTAATAGGCCCCTTGCGTTTTTCAGCAGGAAA 2203

  scaffold293|s     123512 CTGTCGACAGCTCAACAGAAATACAGTGTGACCGAGCTTGAACTACTGGC 123561
                                i     v              i     i                 
C scaffold133|s       2202 CTGTCAACAGCGCAACAGAAATACAGCGTGACTGAGCTTGAACTACTGGC 2153

  scaffold293|s     123562 CATAGTGGAAACACTGAAAGAGTTCAATGGCATGTTGTGGGGACAAAGAT 123611
                                                      v                    v 
C scaffold133|s       2152 CATAGTGGAAACACTGAAAGAGTTCAAAGGCATGTTGTGGGGACAAAGTT 2103

  scaffold293|s     123612 TAAAAGTCTACACAGACCATAAAAATCTAATCCAAGACGACCTCGGATTA 123661
                                     i           i           i    vv         
C scaffold133|s       2102 TAAAAGTCTATACAGACCATAAGAATCTAATCCAGGACGCGCTCGGATTA 2053

  scaffold293|s     123662 ACCTCTGACCGTGTCTACCAATGGAGATTGCTCCTCGAGGAATTTGGCCC 123711
                                              i                              
C scaffold133|s       2052 ACCTCTGACCGTGTCTACCGATGGAGATTGCTCCTCGAGGAATTTGGCCC 2003

  scaffold293|s     123712 TGAAATTGTTTACATTAAAGGCATATATAATACTGTTGCCGACGCCATCT 123761
                           i       vv  i  v       i i          i             
C scaffold133|s       2002 CGAAATTGAATATATAAAAGGCACACATAATACTGTCGCCGACGCCATCT 1953

  scaffold293|s     123762 CTTGCTTAGACATCGGACCCATTACGAGTGAACATGAAAACTGGATGACG 123811
                             i       i        v   v   i   i i                
C scaffold133|s       1952 CTCGCTTAGATATCGGACCGATTCCGAATGAGCGTGAAAACTGGATGACG 1903

  scaffold293|s     123812 TTTACAAAGTGCTGGTGTTATTACACCATGCTAGAAGAGAGTGTGATAGA 123861
                             i     i                                  ii     
C scaffold133|s       1902 TTCACAAAATGCTGGTGTTATTACACCATGCTAGAAGAGAGTGCAATAGA 1853

  scaffold293|s     123862 CACCTCTGCATACCAAGAGGAAATGAATCTGGTATTTGCAAACTGCAGCG 123911
                                             i                        i      
C scaffold133|s       1852 CACCTCTGCATACCAAGAAGAAATGAATCTGGTATTTGCAAACCGCAGCG 1803

  scaffold293|s     123912 AAGAAGATGTAATATACCCGTTAACAGTACAAGAGATTGCAGAAGCACAA 123961
                                        v                iv                  
C scaffold133|s       1802 AAGAAGATGTAATCTACCCGTTAACAGTACGCGAGATTGCAGAAGCACAA 1753

  scaffold293|s     123962 AAGCTTGATGCCAGCTTGAAGACAATGAAAGATCAGTACTGGACACAATT 124011
                              v          v          i              v         
C scaffold133|s       1752 AAGATTGATGCCAGATTGAAGACAACGAAAGATCAGTACTCGACACAATT 1703

  scaffold293|s     124012 GGTCGAAAGTACGGAACTCCTCGGTAAGGACGGAAAAAATGATCATTCCA 124061
                                       i         v           -               
C scaffold133|s       1702 GGTCGAAAGTACAGAACTCCTCTGTAAGGACGGA-AAAATGATCATTCCA 1654

  scaffold293|s     124062 AAAGATCTTCAACATTGTGCAATTAGTTGGTACCACCACTATCTACAGCA 124111
                                          i     i                            
C scaffold133|s       1653 AAAGATCTTCAACATCGTGCAGTTAGTTGGTACCACCACTATCTACAGCA 1604

  scaffold293|s     124112 CCCTGGACACACGAGACTCAAAGAAACCCTTCGTGCTGAGATGTACTGGA 124161
                                              i                  v           
C scaffold133|s       1603 CCCTGGACACACGAGACTCGAAGAAACCCTTCGTGCTGCGATGTACTGGA 1554

  scaffold293|s     124162 AATGTGTGCAAAATACCATCCAGAAATATGTCAAAAACTGTCATGCATGC 124211
                             v  i               iv                           
C scaffold133|s       1553 AAGGTATGCAAAATACCATCCGTAAATATGTCAAAAACTGTCATGCATGC 1504

  scaffold293|s     124212 CAAGTAAACAAGAGGCATTACCATAAGTATGGGAAACTCCCTACTAAAAT 124261
                                             v v        i                    
C scaffold133|s       1503 CAAGTAAACAAGAGGCATAAGCATAAGTACGGGAAACTCCCTACTAAAAT 1454

  scaffold293|s     124262 TGCCATCACAAACCCTTGGGAAGTACTATGTGTGAACCTGATAGG-CCGT 124310
                                                             i          -    
C scaffold133|s       1453 TGCCATCACAAACCCTTGGGAAGTACTATGTGTGGACCTGATAGGCCCGT 1404

  scaffold293|s     124311 ACACAATCAAAGGTAAAGATGGGACAGTAATTGATTTCATGTGTCTGACT 124360
                                                                             
C scaffold133|s       1403 ACACAATCAAAGGTAAAGATGGGACAGTAATTGATTTCATGTGTCTGACT 1354

  scaffold293|s     124361 ATGATTGATCCAGCATCCAACTGGTTTGAAATAGTTGAACTACCGGTACT 124410
                                              i                     i      v 
C scaffold133|s       1353 ATGATTGATCCAGCATCCAGCTGGTTTGAAATAGTTGAACTGCCGGTAAT 1304

  scaffold293|s     124411 CACTGAGGCGATTATTCCCCTGGATACAAAAGGGCATAGGAGCAAAAAGG 124460
                                                              i   i        i 
C scaffold133|s       1303 CACTGAGGCGATTATTCCCCTGGATACAAAAGGGCGTAGAAGCAAAAAAG 1254

  scaffold293|s     124461 ACAATGAAGAACCTAAGTTAGCATACTTTGATAAGTCATCAGCAATGATC 124510
                                                                             
C scaffold133|s       1253 ACAATGAAGAACCTAAGTTAGCATACTTTGATAAGTCATCAGCAATGATC 1204

  scaffold293|s     124511 AGCAACTTAGTGAATAAGACCTGGTTTAGTAGGTATCCACGTTGTCAATA 124560
                                                                             
C scaffold133|s       1203 AGCAACTTAGTGAATAAGACCTGGTTTAGTAGGTATCCACGTTGTCAATA 1154

  scaffold293|s     124561 CATAATCTATGACAATGGAAGCGAATTCAAACTTCATTTCAAAGCCCTAT 124610
                                 i                             i             
C scaffold133|s       1153 CATAATTTATGACAATGGAAGCGAATTCAAACTTCACTTCAAAGCCCTAT 1104

  scaffold293|s     124611 GTGACTCATATGGGATCACGAGTAAGCCTACCAGTGTCAAGAATCCTCAA 124660
                                                                             
C scaffold133|s       1103 GTGACTCATATGGGATCACGAGTAAGCCTACCAGTGTCAAGAATCCTCAA 1054

  scaffold293|s     124661 GCGAATGCTATTCTAGAACAAGTGCACCAGGTGATATCATCTATGCTCCG 124710
                                   v          i      i                       
C scaffold133|s       1053 GCGAATGCAATTCTAGAACGAGTGCATCAGGTGATATCATCTATGCTCCG 1004

  scaffold293|s     124711 GAGGGCTGAAATAGACATGGCCCCTTTAGTAGAGCCAAGCGACATAGATA 124760
                           v vi                      i       v       i     i 
C scaffold133|s       1003 TACAGCTGAAATAGACATGGCCCCTTCAGTAGAGACAAGCGATATAGACA 954

  scaffold293|s     124761 CGTTTGTGGCGAACGTCGCTTGGGCCATTTGCTCAACATACCACACAGTA 124810
                           v   i   i                    i                    
C scaffold133|s        953 AGTTCGTGACGAACGTCGCTTGGGCCATTCGCTCAACATACCACACAGTA 904

  scaffold293|s     124811 CTAAAAGCCTCCCCAGGTGCAGCCATCTTTGGACGGGACATGTTGTTTGA 124860
                                                                          i  
C scaffold133|s        903 CTAAAAGCCTCCCCAGGTGCAGCCATCTTTGGACGGGACATGTTGTTCGA 854

  scaffold293|s     124861 CATTCCATTCCTGGCCGACTGGAATAATATTGGAGAATATAGGCAACACC 124910
                              i  v        i           v                      
C scaffold133|s        853 CATCCCCTTCCTGGCTGACTGGAATAAAATTGGAGAATATAGGCAACACC 804

  scaffold293|s     124911 AAACAGACCAAAACACAGAATGGGAAAATCATTCACATCGTGATTGGGAC 124960
                                               i i      vii    i             
C scaffold133|s        803 AAACAGACCAAAACACAGAACGAGAAAATAGCTCACGTCGTGATTGGGAC 754

  scaffold293|s     124961 TATAAAATTGGTGATCAAGTACTTCTTAGAAAAGATGGTATACTCCGCAA 125010
                             i                                          i    
C scaffold133|s        753 TACAAAATTGGTGATCAAGTACTTCTTAGAAAAGATGGTATACTCTGCAA 704

  scaffold293|s     125011 AGGCGAAAGCAGGTATGAAAGTGATCCTTGGACTATCACAACAGTTCATA 125060
                              i     i  i                           v         
C scaffold133|s        703 AGGTGAAAGTAGATATGAAAGTGATCCTTGGACTATCACATCAGTTCATA 654

  scaffold293|s     125061 CGAATGGCACCATCAGGATTCAACTTGGAGCAAAATCAGAAAGATTGAAT 125110
                            i                      vi   i v                  
C scaffold133|s        653 CAAATGGCACCATCAGGATTCAACGCGGAACCAAATCAGAAAGATTGAAT 604

  scaffold293|s     125111 ATTCGAAGAGTTACACCTATTTTTAACAACTAAATGTAAACCAAAAAT-A 125159
                             v               -           i   iv    v viv v - 
C scaffold133|s        603 ATACGAAGAGTTACACCT-TTTTTAACAACCAAACTTAAAACCGTATTAA 555

  scaffold293|s     125160 ATGTCAGTTTT-------CAAAAACGGCATCTCCCTCTTCAAACAACACT 125202
                                     i-------   v     iv                     
C scaffold133|s        554 ATGTCAGTTTCAAAACGACAACAACGGTCTCTCCCTCTTCAAACAACACT 505

  scaffold293|s     125203 TACTCGTTACATATG-------------TTAGTTTGTTACAGTTACTCTC 125239
                                      i  i-------------      i    iv         
C scaffold133|s        504 TACTCGTTACACATATTTAACAAACTCTTTAGTTCGTTATTGTTACTCTC 455

  scaffold293|s     125240 ATGAGAACAC-TTTTTTTCACCTAAACACATATTTAGGTTTTTTT-GTTC 125287
                            v      v -              -- v   i            -    
C scaffold133|s        454 AGGAGAACCCATTTTTTTCACCTAA--AAATACTTAGGTTTTTTTGGTTC 407

  scaffold293|s     125288 CATTTTTACCTGATACCTCCATTCGCGGGGGCGAGTGACATAGGCCAAGA 125337
                            v             -         i                        
C scaffold133|s        406 CTTTTTTACCTGATA-CTCCATTCGTGGGGGCGAGTGACATAGGCCAAGA 358

  scaffold293|s     125338 ATCAGCCCATTTTTGTACCCATTGGTACAAAATACAAA-AGGAGCATTCT 125386
                                  vv       v   v v         ivi   -           
C scaffold133|s        357 ATCAGCCATTTTTTGTTCCCCTGGGTACAAAACCTAAATAGGAGCATTCT 308

  scaffold293|s     125387 CAGGACTCCCCAGGCGGGA-AGTCCACTGCCCCTGATCCAAAAGGCAAGG 125435
                                --     i ii   -       iv   --------i      v  
C scaffold133|s        307 CAGGA--CCCCAAGTAGGAGAGTCCACCTCCC--------GAAGGCATGG 268

  scaffold293|s     125436 ACTCCCCAACATTGGAGTCTACCACCC 125462
                                       v i   ii vv    
C scaffold133|s        267 ACTCCCCAACATGGAAGTTCAGAACCC 241

Matrix = 20p43g.matrix
Kimura (with divCpGMod) = 5.84
Transitions / transversions = 1.71 (123/72)
Gap_init rate = 0.01 (26 / 2899), avg. gap size = 3.54 (92 / 26)


589 15.32 1.86 10.81 scaffold293|size145403 125323 125483 (19957) scaffold268|size245569_(dbseq-nr_108)_[63860,70236]#LTR/Gypsy 1 148 (6229) m_b2738s001i36 97387

  scaffold293|s     125323 TGACATAGGCCAAGAATCAGCCCATTTTTGTACCCATTGGTACAAAATAC 125372
                                                 i-           v v         ivi
  scaffold268|s          1 TGACATAGGCCAAGAATCAGCCT-TTTTTGTACCCCTGGGTACAAAACCT 49

  scaffold293|s     125373 AAA-AGGAGCATTCTCAGGACTCCCCAGGCGGGA-AGTCCACTGCCCCTG 125420
                              -                --     i ii   -       -- i  i 
  scaffold268|s         50 AAATAGGAGCATTCTCAGGA--CCCCAAGTAGGAGAGTCCAC--CTCCCG 95

  scaffold293|s     125421 ATCCAAAAGGCAAGGACTCCCCAACATTGGAGTCTACCACCCTGGTCCAA 125470
                            i------    v              v i   ii vv   -----    
  scaffold268|s         96 AC------GGCATGGACTCCCCAACATGGAAGTTCAGAACC-----CCAA 134

  scaffold293|s     125471 A-AGGCGAGGACTC 125483
                            - i v   v    
  scaffold268|s        135 ATAAGAGAGCACTC 148

Matrix = 20p43g.matrix
Kimura (with divCpGMod) = 15.52
Transitions / transversions = 1.44 (13/9)
Gap_init rate = 0.12 (19 / 160), avg. gap size = 1.00 (19 / 19)


697 3.45 0.00 0.00 scaffold293|size145403 125457 125543 (19897) rnd-1_family-928#Unknown 1 87 (0) m_b2738s001i37 97388

  scaffold293|s     125457 CCACCCTGGTCCAAAAGGCGAGGACTCCCCACCACAGGAGTCGACTGCCC 125506
                             i                v                      v       
  rnd-1_family-          1 CCGCCCTGGTCCAAAAGGCTAGGACTCCCCACCACAGGAGTCCACTGCCC 50

  scaffold293|s     125507 TATGGGCTCCGGAACACCAGAGTCCATAGCCCCTTCA 125543
                                                                
  rnd-1_family-         51 TATGGGCTCCGGAACACCAGAGTCCATAGCCCCTTCA 87

Matrix = 20p43g.matrix
Kimura (with divCpGMod) = 2.46
Transitions / transversions = 0.50 (1/2)
Gap_init rate = 0.00 (0 / 86), avg. gap size = 0.0 (0 / 0)


1158 11.06 1.46 2.97 scaffold293|size145403 125544 125748 (19692) scaffold106|size273814_(dbseq-nr_642)_[52563,59017]#LTR/Gypsy 216 417 (6038) m_b2738s001i38 97389

  scaffold293|s     125544 TTTAAGAAGGCTAAATACATACCAAATGTGTGTAGAA-TCTACACACAT- 125591
                              v         v v        v  -         -        -  -
  scaffold106|s        216 TTTCAGAAGGCTATAGACATACCATAT-TGTGTAGAAGTCTACACA-ATG 263

  scaffold293|s     125592 TTTGTTTGTATTGTTTGGACTGGAAGAGCAGCTCCACTGCCCTTCCATCC 125641
                             i     i  i            - v    i         i        
  scaffold106|s        264 TTCGTTTGCATCGTTTGGACTGGA-GTGCAGTTCCACTGCCTTTCCATCC 312

  scaffold293|s     125642 TCACAATTAGAGAAAATAAAGCTCATAAAAATAAACTCTTCGACCCCTGT 125691
                                   iv v                  - v  i        v     
  scaffold106|s        313 TCACAATTGTACAAAATAAAGCTCATAAAA-TCAATTCTTCGACACCTGT 361

  scaffold293|s     125692 CGAACTTACCTATATTTTTTGCGTGATATATTTTTTGCGCCGAA-CGGCT 125740
                               vi        v    i     --         i  v    -     
  scaffold106|s        362 CGAAACTACCTATAATTTTCGCGTG--ATATTTTTTACGACGAATCGGCT 409

  scaffold293|s     125741 CAGGTCAC 125748
                                   
  scaffold106|s        410 CAGGTCAC 417

Matrix = 20p43g.matrix
Kimura (with divCpGMod) = 10.39
Transitions / transversions = 0.83 (10/12)
Gap_init rate = 0.04 (9 / 204), avg. gap size = 1.00 (9 / 9)


1131 20.26 0.83 1.67 scaffold293|size145403 126384 126624 (18816) C rnd-1_family-253#Unknown (1365) 250 12 m_b2738s001i39 97390

  scaffold293|s     126384 ATGGACGATTCATCGACGGCTTGACAAGCGGCGAGGGAACGTACTCCCGT 126433
                                      i         i   i    i  i    v  i     ? ?
C rnd-1_family-        250 ATGGACGATTCGTCGACGGCTCGACGAGCGACGGGGGACCGCACTCCNGN 201

  scaffold293|s     126434 GGGAGTTCTATCCTGACCTACGTCGCCGTCTTGCGCGTGGTTGAT-CGTT 126482
                           i     ?      v                vi      i- i   -    
C rnd-1_family-        200 AGGAGTNCTATCCGGACCTACGTCGCCGTCGCGCGCGTA-TCGATTCGTT 152

  scaffold293|s     126483 TTGTGGTACGTGTTTCCAACACCTGCAACGGATGAATTATTGATGGCAAG 126532
                              vv  i   v     iivivvi  i     i  v ii i  i   vv 
C rnd-1_family-        151 TTGGCGTGCGTCTTTCCGGAGAGCGCGACGGACGATTCGTCGACGGCTCG 102

  scaffold293|s     126533 ACGAGGGACGGGAGAACGTACTCCCCTAGGAGTTCTATCCTGACCTACGT 126582
                                v      i  v  i      vv      v      v         
C rnd-1_family-        101 ACGAGCGACGGGGGACCGCACTCCCGAAGGAGTGCTATCCGGACCTACGT 52

  scaffold293|s     126583 CGCTGTCTCGTGCATCGTTGA-TCGATTCGCTGTACATGTCTT 126624
                              i      i    -? i  -   v    vi  i --     
C rnd-1_family-         51 CGCCGTCTCGCGCAT-NTCGATTCGTTTCGGCGTGC--GTCTT 12

Matrix = 20p43g.matrix
Kimura (with divCpGMod) = 15.97
Transitions / transversions = 1.40 (28/20)
Gap_init rate = 0.03 (6 / 240), avg. gap size = 1.00 (6 / 6)

1034 20.96 2.33 2.33 scaffold293|size145403 126509 126723 (18717) C rnd-1_family-253#Unknown (1364) 251 37 m_b2738s001i40 97390

  scaffold293|s     126509 AACGGATGAATTATTGATGGCAAGACGAGGGACGGGAGAACGTACTCCCC 126558
                             i   i  v ii i  i   vv      v      i  v  i     ?v
C rnd-1_family-        251 AATGGACGATTCGTCGACGGCTCGACGAGCGACGGGGGACCGCACTCCNG 202

  scaffold293|s     126559 TAGGAGTTCTATCCTGACCTACGTCGCTGTCTCGTGCATCGTTGATCGAT 126608
                           ?      ?      v            i   v  i  i -----      
C rnd-1_family-        201 NAGGAGTNCTATCCGGACCTACGTCGCCGTCGCGCGCGT-----ATCGAT 157

  scaffold293|s     126609 TCGCT-----GTACATGTCTTCAACACTGGCGATGGACGATTCATTGATG 126653
                              i -----  i i v i i iivivvv    i         i i  i 
C rnd-1_family-        156 TCGTTTTGGCGTGCGTCTTTCCGGAGAGCGCGACGGACGATTCGTCGACG 107

  scaffold293|s     126654 GCTCGACGAGCGACGGGGGAACGTACTCCCGTGGGAGTTCTATCCTGACC 126703
                                               v  i       vi     v      v    
C rnd-1_family-        106 GCTCGACGAGCGACGGGGGACCGCACTCCCGAAGGAGTGCTATCCGGACC 57

  scaffold293|s     126704 TACGTCGCCGTCTTGCACAT 126723
                                        i  i   
C rnd-1_family-         56 TACGTCGCCGTCTCGCGCAT 37

Matrix = 20p43g.matrix
Kimura (with divCpGMod) = 16.37
Transitions / transversions = 1.59 (27/17)
Gap_init rate = 0.03 (6 / 214), avg. gap size = 1.67 (10 / 6)

1590 9.52 0.00 0.00 scaffold293|size145403 126629 126838 (18602) C rnd-1_family-348#Unknown (0) 210 1 m_b2738s001i41 97390

  scaffold293|s     126629 ACTGGCGATGGACGATTCATTGATGGCTCGACGAGCGACGGGGGAACGTA 126678
                             i     i         i i                        ?    
C rnd-1_family-        210 ACCGGCGACGGACGATTCGTCGATGGCTCGACGAGCGACGGGGGANCGTA 161

  scaffold293|s     126679 CTCCCGTGGGAGTTCTATCCTGACCTACGTCGCCGTCTTGCACATTGTTG 126728
                                 ?             v                ?i  i   i    
C rnd-1_family-        160 CTCCCGNGGGAGTTCTATCCGGACCTACGTCGCCGTCNCGCGCATCGTTG 111

  scaffold293|s     126729 AAACCGAACTGTTGCCAAGGAAGGTTGCTGGCCATATTGTTGAATTAATG 126778
                                           i   i?     i   v   ii       v     
C rnd-1_family-        110 AAACCGAACTGTTGCCGAGGGNGGTTGTTGGACATGCTGTTGAAATAATG 61

  scaffold293|s     126779 ATGTTTGTGGTCCACGTCCCAACAACCATCATGGGTGGTGGTTGGTCAAT 126828
                                                i      v   v        i    v   
C rnd-1_family-         60 ATGTTTGTGGTCCACGTCCCAGCAACCAGCATTGGTGGTGGCTGGTGAAT 11

  scaffold293|s     126829 TCCATCCATT 126838
                                     
C rnd-1_family-         10 TCCATCCATT 1

Matrix = 20p43g.matrix
Kimura (with divCpGMod) = 6.50
Transitions / transversions = 2.33 (14/6)
Gap_init rate = 0.00 (0 / 209), avg. gap size = 0.0 (0 / 0)


460 27.15 9.27 0.00 scaffold293|size145403 126856 127006 (18434) rnd-5_family-26#Unknown 5 169 (90) m_b2738s001i42 97391

  scaffold293|s     126856 TGCTAAAATTACAGGTAATATCTACTGATATCTACTGAAGTCCCATGTGA 126905
                             v    i   v     ?  v i   ii      iv   v    ?i   i
  rnd-5_family-          5 TGGTAAAGTTAAAGGTANTAGCCACTAGTATCTATAGAACTCCCNCGTGG 54

  scaffold293|s     126906 CGAAGAATTGTATTCAAGAATTGTGCTTTAAGTTGGTGTGGGAGCT---- 126951
                           ?     v    i  i i ?    ivi     v   vi        v----
  rnd-5_family-         55 NGAAGACTTGTGTTTAGGNATTGCTTTTTAATTTGCCGTGGGAGCGGAGA 104

  scaffold293|s     126952 ---GCA-------CTGACAACAATAGACCTGCTCTGATACATGCACGAGA 126991
                           ---   -------  i i  iv        v i     ii   iiv iv 
  rnd-5_family-        105 GGAGCAGAGCTACCTAATAATTATAGACCTTCCCTGATGTATGTGGGGTA 154

  scaffold293|s     126992 CGAAGGAGTGGATTG 127006
                           i i?v  i    i  
  rnd-5_family-        155 TGGNTGAATGGACTG 169

Matrix = 20p43g.matrix
Kimura (with divCpGMod) = 34.23
Transitions / transversions = 1.73 (26/15)
Gap_init rate = 0.02 (3 / 150), avg. gap size = 4.67 (14 / 3)


1058 17.15 4.86 3.19 scaffold293|size145403 127025 127271 (18169) C genome_10_11176#DNA (203) 253 3 m_b2738s001i43 97381

  scaffold293|s     127025 GAATGTGTTGTCTTGTTGGAAGCAATAAAGCTGAGGCATAATCCAATACG 127074
                                vii                 v   i ii         v      i
C genome_10_111        253 GAATGAACTGTCTTGTTGGAAGCAAAAAAACCAAGGCATAATACAATACA 204

  scaffold293|s     127075 AGTTTGGAATTACTTTTG-ATGG--CACACCTTACTACCTCGCACAGAGA 127121
                                       v     -    --      v            v  v  
C genome_10_111        203 AGTTTGGAATTAGTTTTGAATGGCACACACCGTACTACCTCGCAAAGCGA 154

  scaffold293|s     127122 TATCG---TATTGA-GGGAGGTAGCACAGAGCTGGTCTCT-CGTAGGAAT 127166
                               i--- v  v -   v   ----       v  vv  - i       
C genome_10_111        153 TATCACTTTTTTCATGGGTGGT----CAGAGCTCGTAACTACATAGGAAT 108

  scaffold293|s     127167 CGTCCCAAAGGGGTGACTTTTAACTCACCCTTTTGAGAATGCGC-TGGCT 127215
                               vvv  i         viivv            i   i  i-ii v 
C genome_10_111        107 CGTCAATAAAGGGTGACTTACGTGTCACCCTTTTGAAAATACGTACAGAT 58

  scaffold293|s     127216 ---CTGGTGCAGATTCTACATAAAGGGTGACAAAAAGTCACCCTTTTCGA 127262
                           --- i    ----                  i                i 
C genome_10_111         57 ATACCGGTG----TTCTACATAAAGGGTGACGAAAAGTCACCCTTTTCAA 12

  scaffold293|s     127263 AACTGTTGG 127271
                             v i    
C genome_10_111         11 AAGTATTGG 3

Matrix = 20p43g.matrix
Kimura (with divCpGMod) = 18.02
Transitions / transversions = 0.95 (20/21)
Gap_init rate = 0.06 (15 / 246), avg. gap size = 1.33 (20 / 15)


603 11.11 1.98 1.98 scaffold293|size145403 127276 127376 (18064) C rnd-1_family-413#Unknown (2275) 114 14 m_b2738s001i44 97392

  scaffold293|s     127276 TGGAAGATTCATTTTAGGTTAGTTCTTAA-GTCTGTCCATCACACCCAAT 127324
                                     --          vv     -           i        
C rnd-1_family-        114 TGGAAGATTC--TTTAGGTTAGGACTTAAAGTCTGTCCATCGCACCCAAT 67

  scaffold293|s     127325 TTGTGCCACCAAAACAGTCGCGCGGACAATCTCACGA-GGCCAGCCCAGC 127373
                                v i           ?      v      i  i- vi      v  
C rnd-1_family-         66 TTGTGGCGCCAAAACAGTCNCGCGGAAAATCTCGCGGCGTTCAGCCCCGC 17

  scaffold293|s     127374 GGA 127376
                              
C rnd-1_family-         16 GGA 14

Matrix = 20p43g.matrix
Kimura (with divCpGMod) = 8.99
Transitions / transversions = 0.83 (5/6)
Gap_init rate = 0.04 (4 / 100), avg. gap size = 1.00 (4 / 4)


15 21.47 0.00 2.50 scaffold293|size145403 132817 132857 (12583) (TTGTA)n#Simple_repeat 1 40 (0) m_b2738s252i2 97393

  scaffold293|s     132817 TTGTATGGTATTGTACCGTATCGTACTGTACCGTATTAGTA 132857
                                 v        ii    i   i    ii     -   
  (TTGTA)n#Simp          1 TTGTATTGTATTGTATTGTATTGTATTGTATTGTATT-GTA 40

Matrix = Unknown
Transitions / transversions = 6.00 (6/1)
Gap_init rate = 0.03 (1 / 40), avg. gap size = 1.00 (1 / 1)


16 11.15 7.69 0.00 scaffold293|size145403 133103 133141 (12299) (GGTCCT)n#Simple_repeat 1 42 (0) m_b2738s252i3 97394

  scaffold293|s     133103 GGTCCTGCT-CTGGTCCTGCT-CTGGTCCTGCTCAT-GTCCT 133141
                                  v -         v -         v  v -     
  (GGTCCT)n#Sim          1 GGTCCTGGTCCTGGTCCTGGTCCTGGTCCTGGTCCTGGTCCT 42

Matrix = Unknown
Transitions / transversions = 0.00 (0/4)
Gap_init rate = 0.08 (3 / 38), avg. gap size = 1.00 (3 / 3)


381 32.20 0.87 5.91 scaffold293|size145403 134477 134707 (10733) rnd-5_family-2850#Unknown 26 245 (101) m_b2738s001i45 97395

  scaffold293|s     134477 GGGTTAAAGCACCAAAAATTTGAGTTTGAGATACCA-AGGCAATTCTTGC 134525
                            i   v     v           --    i i iii- v  i-    iii
  rnd-5_family-         26 GAGTTTAAGCAACAAAAATTTGA--TTGAAACATTGTACGCG-TTCTCAT 72

  scaffold293|s     134526 ATATGGCATGTTTTTGGCTTCAGTTGATATCACAACACTACTTGCCATGA 134575
                           i v  i ii  v  v   v-v v    ii     i       i   v   
  rnd-5_family-         73 GTCTGACGCGTGTTAGGCA-AATTTGACGTCACAGCACTACTCGCCTTGA 121

  scaffold293|s     134576 AATGATAATTATGGCAATGTGCACCATGCAACATCAGCAACACTGAACAG 134625
                             v   vv  vii  i             v i v v ii  ivvi    i
  rnd-5_family-        122 AAAGATCTTTCCAGCGATGTGCACCATGCCATAGCTGTGACGAGAAACAA 171

  scaffold293|s     134626 CCAAACGACCATTTCTGTCAGTGTCAACGATTTCATCAAGATCTATATCA 134675
                           -   v  v     i ------- i v i v       iv v vvv i ii
  rnd-5_family-        172 -CAATCGCCCATTCC-------GCCCATGCTTTCATCGTGTTAATTGTTG 213

  scaffold293|s     134676 AACAAAATTGAC-ATTAAAGAGCAGTTTGGCCA 134707
                            i ii  v    -   i  i? v  - i     
  rnd-5_family-        214 AGCGGAAATGACAATTGAAANGAAG-TCGGCCA 245

Matrix = 20p43g.matrix
Kimura (with divCpGMod) = 35.59
Transitions / transversions = 1.33 (40/30)
Gap_init rate = 0.07 (15 / 230), avg. gap size = 1.00 (15 / 15)


1272 26.77 4.85 5.24 scaffold293|size145403 134940 135475 (9965) C rnd-4_family-1649#Unknown (0) 703 170 m_b2738s001i46 97396

  scaffold293|s     134940 GACAGGCAACTCACCCAAAATACCTACCTTTTTGCAATTAATTTCAGCAA 134989
                                       i  v      i  -ii    v  i v       i  i 
C rnd-4_family-        703 GACAGGCAACTCGCCAAAAATATCT-TTTTTTAGCGAATAATTTCGGCGA 655

  scaffold293|s     134990 TAGTTGACACTTCCGTCACAACCAAAATTGTCTGGCCGCGACATGTTGTC 135039
                           v   i v      v     i      i v   i  i  i   v   i   
C rnd-4_family-        654 GAGTCGTCACTTCAGTCACGACCAAAGTAGTCCGGTCGTGACTTGTCGTC 605

  scaffold293|s     135040 AGTTGGGGCATCTGAGTCATCAGGTAATTCGTTCACTTACGGCAC-ACAG 135088
                                  v i  i     i    v      v  v   v   i v -iv? 
C rnd-4_family-        604 AGTTGGGTCGTCCGAGTCGTCAGTTAATTCTTTAACTGACGACTCTGGNG 555

  scaffold293|s     135089 GTCATCACCGGGTCG-TAGTTGACAACTCTG-GGTTTGTCACACGGGCAT 135136
                              i     vv    -  ii    i    i -  v i     -i  v i 
C rnd-4_family-        554 GTCGTCACCTTGTCGATAACTGACGACTCCGNGGGTCGTCAC-TGGTCGT 506

  scaffold293|s     135137 AACTGATGACTCTGTGGGTCGTCACGGGGTCATAACTGACAACTCTGGGG 135186
                              i  i       i          ?v    i    v   i    v ?i 
C rnd-4_family-        505 AACCGACGACTCTGCGGGTCGTCACNTGGTCGTAACAGACGACTCAGNAG 456

  scaffold293|s     135187 ATTGTCAACT----CT-------GTT--TGTCGT-----AACAT-GGTCG 135217
                           i ii   v  ----  -------i? --  ? i -----  v? -     
C rnd-4_family-        455 GTCATCACCTGGTCCTAGGACCAANTGATGNCATCAAGGAAANTGGGTCG 406

  scaffold293|s     135218 TAACTGACAAATCTGTAGGTCGTCATTAGGTCGTAACATGTAGTCATTTT 135267
                            ?      i ??v-i i        ----  i  v   v --    ii v
C rnd-4_family-        405 TNACTGACGANNA-ATGGGTCGTCA----GTTGTCACAGG--GTCACCTG 363

  scaffold293|s     135268 GTTCCAGAAGTCATCAACATAGTAAGTACTAGTAAAATTGTCACTCTTCA 135317
                            ---?i v     i ii-i v   ---   iiii vvi  v iv  v   
C rnd-4_family-        362 G---NGGTAGTCACCGG-GTCGTA---ACTGACGACTCTGGCGGTCGTCA 320

  scaffold293|s     135318 CGTCTACACCTAAACTTGAAGTTGTCAGTTAGGGCAGTCACCACGGAGTT 135367
                           ---------   ii- i v ?i  v iii vv  ii   ii   v i  i
C rnd-4_family-        319 ---------CTAGG-TCGTANCTGACGACTCTGGTGGTCGTCACTGGGTC 280

  scaffold293|s     135368 ---ACTTACGTCTAAGTGG-GTCACCACTAGTTCATCACTGATGACTCTG 135413
                           --- ?iv   v  --v   -   ii i i? v  i       i       
C rnd-4_family-        279 GTAANCGACGACT--CTGGTGTCGTCGCCNGGTCGTCACTGACGACTCTG 232

  scaffold293|s     135414 TGGGTCATCACTGAGTCATAACTGATGATTAAGTGCGTCGCCACCAGGTC 135463
                           vv    i    i i   i v     i  i ?? ??v  v i?  ??    
C rnd-4_family-        231 GTGGTCGTCACCGGGTCGTCACTGACGACTNNGNNGGTAGTNACNNGGTC 182

  scaffold293|s     135464 ATAACTGATGAC 135475
                           i v v v i   
C rnd-4_family-        181 GTCAGTTACGAC 170

Matrix = 20p43g.matrix
Kimura (with divCpGMod) = 24.03
Transitions / transversions = 1.62 (84/52)
Gap_init rate = 0.07 (38 / 535), avg. gap size = 1.42 (54 / 38)


462 26.46 0.00 5.52 scaffold293|size145403 135349 135520 (9920) rnd-1_family-391#Unknown 17 179 (10) m_b2738s001i47 97397

  scaffold293|s     135349 GGGCAGTCACCACGGAGTTACTTACGTCTAAGTGGGTCACCACTAGTTCA 135398
                              iv     ??v vv  v   v   v  vv v     ii   ?? v  i
  rnd-1_family-         17 GGGTCGTCACNNGGTCGTAACTGACGACTCTGGGGGTCGTCACNNGGTCG 66

  scaffold293|s     135399 TCACTGATGACTCTGTGGGTCATCACTGAGTCATAACTGATGATTAAGTG 135448
                            v     i       ?     i    vvi   ----- v i  i ?    
  rnd-1_family-         67 TAACTGACGACTCTGNGGGTCGTCACGTGGTC-----TTACGACTNAGTG 111

  scaffold293|s     135449 CGTCGCCACCAGGTCATAACTGATGACTATGTGGGAACTGACAACTAACT 135498
                           v    i   vi   -- iiii - v  iiv  v v       i  -  v 
  rnd-1_family-        112 GGTCGTCACAGGGT--TGGTCG-TCACCGGGTCGTAACTGACGAC-AAGT 157

  scaffold293|s     135499 GGGTTGTCACTAGGTTGTCACT 135520
                               i      ?   i  v   
  rnd-1_family-        158 GGGTCGTCACTNGGTCGTAACT 179

Matrix = 20p43g.matrix
Kimura (with divCpGMod) = 25.66
Transitions / transversions = 0.87 (20/23)
Gap_init rate = 0.05 (9 / 171), avg. gap size = 1.00 (9 / 9)


6612 18.98 3.98 3.17 scaffold293|size145403 135806 137339 (8101) scaffold170|size558746_(dbseq-nr_246)_[277812,288266]#LTR/Gypsy 1684 3229 (7226) m_b2738s001i51 97398

  scaffold293|s     135806 ACACTGCAAACAACACACACCGGTAGCCTTCCGGTATACTCTCAAAATGT 135855
                                      i v v         i   i  v   i   iv        
  scaffold170|s       1684 ACACTGCAAACGAAAAACACCGGTAACCTCCCCGTACACTTGCAAAATGT 1733

  scaffold293|s     135856 CAGAGTGTACAGGGAGGTTACCGGAAGTCCCAAGAGTGTACCAGAGGGTT 135905
                                     i               - ii           vi v     
  scaffold170|s       1734 CAGAGTGTACGGGGAGGTTACCGGAA-TTTCAAGAGTGTACGGGTGGGTT 1782

  scaffold293|s     135906 ACAGGTT-TTTTGTA--TTGTTTAAGCCACAGATACATTTATCACGCTAA 135952
                             v    -    i  --  ii       i  vv v i        i    
  scaffold170|s       1783 ACCGGTTCTTTTATACATTACTTAAGCCGCATTTTCGTTTATCACACTAA 1832

  scaffold293|s     135953 GCGTTGAAGCAAAAAATATCTTCGGAGTTCGGAGTGGTTGTGTGTTTCAT 136002
                             v                         -------      v        
  scaffold170|s       1833 GCTTTGAAGCAAAAAATATCTTCGGAGT-------GGTTGTTTGTTTCAT 1875

  scaffold293|s     136003 GACTCACATTTTTCGAATCACGAGCTACAAACAGCAAGGTCACCTGTTG- 136051
                                   v   v           i ii    v     i          -
  scaffold170|s       1876 GACTCACAATTTGCGAATCACGAGTTGTAAACTGCAAGATCACCTGTTGC 1925

  scaffold293|s     136052 -GGTCTAGTTTTGGAGTCAATTCTAGGCTTGATATTTGATTTTACTTAGT 136100
                           - i           vv         v       v v      i i  i  
  scaffold170|s       1926 AGATCTAGTTTTGGTTTCAATTCTACGCTTGATCTATGATTTCATTTGGT 1975

  scaffold293|s     136101 GGAGGCTTATTGGGCCTATTTCTGTTTTCAAATCAAGTATGCCATTTACT 136150
                           viiv  v v           iv i    -----   --------------
  scaffold170|s       1976 TAGTGCGTTTTGGGCCTATTCATATTTT-----CAA-------------- 2006

  scaffold293|s     136151 GTATATGGTATGTACAATATGGTACAATCAGAAGTGACTGCGCCAAAAAA 136200
                           ---------------          v i                      
  scaffold170|s       2007 ---------------AATATGGTACTACCAGAAGTGACTGCGCCAAAAAA 2041

  scaffold293|s     136201 TGAGAATACAA-----GAATAACACATGGGGCTGAAAATTGGTAATGTGT 136245
                            i    i    -----      i vi                iivv    
  scaffold170|s       2042 TAAGAACACAACATAAGAATAATAAGTGGGGCTGAAAATTGGCGTAGTGT 2091

  scaffold293|s     136246 GTCTACATGATTGGTACTTATTCCTTTGTATCACTGCACCTCACTCTTGC 136295
                                 i  v   v         v          vv     v i     i
  scaffold170|s       2092 GTCTACGTGTTTGTTACTTATTCGTTTGTATCACGTCACCTAATTCTTGT 2141

  scaffold293|s     136296 ACGACATATTGCTACAGTA-TACAGTATGATATA-----GTATG-TATCA 136338
                           ii i      vv  iii  -      v ii    -----     -  i  
  scaffold170|s       2142 GTGGCATATTCGTATGATAATACAGTTTAGTATATCTATGTATGGTACCA 2191

  scaffold293|s     136339 TACTACAACACCGGTGCTTGAGCCAGAAGCAACTGTAGCAGTGTGCCCTC 136388
                                     vi         v     ii              i      
  scaffold170|s       2192 TACTACAACAATGGTGCTTGACCCAGAGACAACTGTAGCAGTGCGCCCTC 2241

  scaffold293|s     136389 TCACTGCTTTCACATCACATATAT------TTTCAATTACAT---TGATA 136429
                                              i  i ------            ---     
  scaffold170|s       2242 TCACTGCTTTCACATCACACATGTGTATTTTTTCAATTACATCACTGATA 2291

  scaffold293|s     136430 CCCCAACAGCCCATCATGGGAATGGCCAAAACTCAGTCCACAGACTGAGT 136479
                             i  v -              i    i                      
  scaffold170|s       2292 CCTCACC-GCCCATCATGGGAACGGCCGAAACTCAGTCCACAGACTGAGT 2340

  scaffold293|s     136480 TTGGGATCCCACCTTGCACCGCCATGTTGCTAACGACAATTGGCAGCGGC 136529
                            vvvvv    i            i      i  vi               
  scaffold170|s       2341 TATCCCTCCCGCCTTGCACCGCCGTGTTGCCAAGAACAATTGGCAGCGGC 2390

  scaffold293|s     136530 AGGTATAATTTGAGGGTGAGATGTGATGAACTTGCCTTTTTTTGCAGTAT 136579
                           v      v    i       vvi v v  vi   i   v  i i  i   
  scaffold170|s       2391 CGGTATATTTTGGGGGTGAGTAATCAAGATTTTGTCTTGTTCTACAATAT 2440

  scaffold293|s     136580 TATACTCACCACAAGTCAATTTTTTTCCAATTCAATAGTTACAGGCCTA- 136628
                                        v v   v      i     v       i        -
  scaffold170|s       2441 TATACTCACCACACGGCAAATTTTTTTCAATTAAATAGTTGCAGGCCTAC 2490

  scaffold293|s     136629 CGGCGAAATCA-CGAAACTCAGCCCACAGACTGAGTTAATCCTCCTGCCT 136677
                            i        i- i        i               iv v i      
  scaffold170|s       2491 CAGCGAAATCGTCAAAACTCAGTCCACAGACTGAGTTAGGCATTCTGCCT 2540

  scaffold293|s     136678 TGCACCGCCTCGTTGCCAACAACAATTGGCAGCGGCAGGTATAATTTAAG 136727
                             v      vi                      i  v      v v ii 
  scaffold170|s       2541 TGGACCGCCATGTTGCCAACAACAATTGGCAGCAGCCGGTATATTGTGGG 2590

  scaffold293|s     136728 GGTGAGATGTGATGATCTTGTC-TTTTTTGCAGTATTATACTCACCAC-C 136775
                              i    i vvvi v  iv  - v  i i  vi i            - 
  scaffold170|s       2591 GGTAAGATATTTAAAACTCTTCATGTTCTACACCACTATACTCACCACAC 2640

  scaffold293|s     136776 GTCAAGTTTTTCCAATTTAATAGTTACAGGCC--TACCGGCGAAATCACC 136823
                              vvv           v            i --   v   i    ii  
  scaffold170|s       2641 GTCCTTTTTTTCCAATTAAATAGTTACAGGTCTATACGGGCAAAATTGCC 2690

  scaffold293|s     136824 AAAACTCAGTCCACAGACTGATTTTGGCATCCCGCCTGGCACCGCTGTGT 136873
                           i                    v  v     i    v v v     i    
  scaffold170|s       2691 GAAACTCAGTCCACAGACTGAGTTAGGCATTCCGCATTGGACCGCCGTGT 2740

  scaffold293|s     136874 AGCCAACAACAATTGGCAGC--CGGGTATAATTTGAGGGTGAGATGTGAT 136921
                           v     v             -- v      v    i       v v v  
  scaffold170|s       2741 TGCCAAGAACAATTGGCAGCGGCCGGTATATTTTGGGGGTGAGTTTTCAT 2790

  scaffold293|s     136922 GAACTTGTCTTTTT--GCAGTATTATACTCACCAC-CG-TCAATTTTCCC 136967
                                ii       --i  v    i i    v   -i -   v    ii 
  scaffold170|s       2791 GAACTCATCTTTTTTCACACTATTGTGCTCAACACATGTTCATTTTTTTC 2840

  scaffold293|s     136968 AATTAAATAGTTACAGGCCTACTGGCGAAATTGCGGATACTCAGTC---- 137013
                                 v          i        i    i  v  v       i----
  scaffold170|s       2841 AATTAATTAGTTACAGGTCTACTGGCAAAATCGCCGAAACTCAGTTCACA 2890

  scaffold293|s     137014 --CACAGACTGAGTTTGGGATTTCACTTTGCACCGCCTTGTTTCCAACAA 137061
                           --             v  v   i i i   v      v    v    v  
  scaffold170|s       2891 GACACAGACTGAGTTAGGCATTCCGCCTTGGACCGCCATGTTGCCAAGAA 2940

  scaffold293|s     137062 CAATTGGCAGCGGCGGCTATATTAAGAGTGGTTAGTTATGATGAACACAA 137111
                                      i  v v      iv i -   v  v   -- v  v  vv
  scaffold170|s       2941 CAATTGGCAGCAGCCGGTATATTGTGGG-GGTAAGATAT--TTAAAACTC 2987

  scaffold293|s     137112 TT-AT-TTTTACAC--TTGTTTTGACTACA--TC--TAATTTTCAATTTA 137153
                             -  -  i     --i i vi v  i   --  -- v        -   
  scaffold170|s       2988 TTCATGTTCTACACCACTATACTCACCACATGTCAATCATTTTCAA-TTA 3036

  scaffold293|s     137154 TTTATTTTCAGG-CAAGGCACGGGAACAGCCAAAACTCAGTCCACAGACT 137202
                           vv  v  v    - v v vv - i  iv   i                  
  scaffold170|s       3037 AATAGTTACAGGTCTACGGTC-GAAATCGCCGAAACTCAGTCCACAGACT 3085

  scaffold293|s     137203 GATTTTGGCATCC--CCCTGGCACCGCTGTGTAGCCAACAACAACTGGCA 137250
                             v  v     i --  i   - i   ii   vi    v     i     
  scaffold170|s       3086 GAGTTAGGCATTCTGCCTTGG-ATCGCCATGTTACCAAGAACAATTGGCA 3134

  scaffold293|s     137251 GCGGCATGTAAATTGTTCAGGTGAGTCATGATTAAATCAAGCTATTTTAC 137300
                            i   vv   v   v vvi       vv v  v      vvi v   i  
  scaffold170|s       3135 GTGGCCGGTATATTTTGGGGGTGAGTATTCATGAAATCATCTTTTTTCAC 3184

  scaffold293|s     137301 A--ATTGTTTTGATTTCAGCTTAG----TTTCAATTAAATAATTA 137339
                            --     vi v viv  vv   i----          v  i   
  scaffold170|s       3185 ACTATTGTACTCAACACATGTTAATTTTTTTCAATTAATTAGTTA 3229

Matrix = 20p43g.matrix
Kimura (with divCpGMod) = 20.58
Transitions / transversions = 0.92 (135/147)
Gap_init rate = 0.05 (79 / 1533), avg. gap size = 1.39 (110 / 79)

8274 16.02 3.70 3.44 scaffold293|size145403 136401 138023 (7417) scaffold170|size558746_(dbseq-nr_246)_[277812,288266]#LTR/Gypsy 3011 4637 (5818) m_b2738s001i52 97398

  scaffold293|s     136401 CATCACATAT-----ATTTTCAATTACATTGATACCCCAACAGCCCATCA 136445
                             i     i -----           v  v v   v-----i i i ivi
  scaffold170|s       3011 CACCACATGTCAATCATTTTCAATTAAATAGTTACA-----GGTCTACGG 3055

  scaffold293|s     136446 TGGGAATGGCCAAAACTCAGTCCACAGACTGAGTTTGGGATCCCACCTTG 136495
                            v i   v   i                       v  v  i ii     
  scaffold170|s       3056 TCGAAATCGCCGAAACTCAGTCCACAGACTGAGTTAGGCATTCTGCCTTG 3105

  scaffold293|s     136496 CACCGCCATGTTGCTAACGACAATTGGCAGCGGCAGGTATAATTTGAGGG 136545
                           v i         i i  vi           i   v      v    i   
  scaffold170|s       3106 GATCGCCATGTTACCAAGAACAATTGGCAGTGGCCGGTATATTTTGGGGG 3155

  scaffold293|s     136546 TGAG-ATGTGATGAACTTGCCTTTTTTTGCAGTATTATACTCACCACAAG 136594
                               -  - v     v iii       ii  v    i      v    v 
  scaffold170|s       3156 TGAGTAT-TCATGAAATCATCTTTTTTCACACTATTGTACTCAACACATG 3204

  scaffold293|s     136595 TCAATTTTTTTCCAATTCAATAGTTACAGGCCTAC-GGCGAAATCAC-GA 136642
                            i          -    v v          i    -   i     i -  
  scaffold170|s       3205 TTAATTTTTTTC-AATTAATTAGTTACAGGTCTACTGGCAAAATCGCCGA 3253

  scaffold293|s     136643 AACTCAGCCCACAGACTGAGTTAATCCTCCTGCCTTGCACCGCCTCGTTG 136692
                                  i               iv v i i  v   v      vi    
  scaffold170|s       3254 AACTCAGTCCACAGACTGAGTTAGGCATTCCGCATTGGACCGCCGTGTTG 3303

  scaffold293|s     136693 CCAACAACAATTGGCAGCGGCAGGTATAATTTAAGGGTGAGATGTGATGA 136742
                               v                i      v   ii       v v v    
  scaffold170|s       3304 CCAAGAACAATTGGCAGCGGCGGGTATATTTTGGGGGTGAGTTTTCATGA 3353

  scaffold293|s     136743 TCTTGTCTTTTTTGCAGTATTATACTCACCAC-CGTCAAGTTTTTC-CAA 136790
                           v  ii       ii vv           v  i-i  i  v     i-   
  scaffold170|s       3354 ACTCATCTTTTTCACCCTATTATACTCAACATGTGTTAATTTTTTTTCAA 3403

  scaffold293|s     136791 TTTAATAGTTACAGGCCTACCGGCGAAATCACCAAAACTCAGTCCACAGA 136840
                             v v          i    i         i ii                
  scaffold170|s       3404 TTAATTAGTTACAGGTCTACTGGCGAAATCGCTGAAACTCAGTCCACAGA 3453

  scaffold293|s     136841 CTGATTTTGGCATCCCGCCTGGCACCGCTGTGTAGCCAACAACAATTGGC 136890
                               v  v     i      v v          v     v          
  scaffold170|s       3454 CTGAGTTAGGCATTCCGCCTCGGACCGCTGTGTTGCCAAGAACAATTGGC 3503

  scaffold293|s     136891 AGC--CGGGTATAATTTGAGGGTGAGATGTGATGAACTTGTCTTTTT-GC 136937
                             i-- i      v    i       v v v i     ii       -i 
  scaffold170|s       3504 AGTGGCAGGTATATTTTGGGGGTGAGTTTTCACGAACTCATCTTTTTCAC 3553

  scaffold293|s     136938 AGTATTATACTCACCAC-CGTCAATTTTCCCAATTAAATAGTTACAGGCC 136986
                           vv           v   -i  i--    ii        v           
  scaffold170|s       3554 CCTATTATACTCAACACATGTT--TTTTTTCAATTAAAAAGTTACAGGCC 3601

  scaffold293|s     136987 TACTGGCGAAATTGCGGATACTCAGTCCACAGACTGAGTTTGGGATTTCA 137036
                           i v vvv     iv  i v      i                       i
  scaffold170|s       3602 CAGTTCAGAAATCCCGAAAACTCAGCCCACAGACTGAGTTTGGGATTTCG 3651

  scaffold293|s     137037 CTTTGCACCGCCTTGTTTCCAACAACAATTGGCAGCGGCGGCTATATTAA 137086
                                       v    v     i i v            iv        
  scaffold170|s       3652 CTTTGCACCGCCGTGTTGCCAACGATATTTGGCAGCGGCGAGTATATTAA 3701

  scaffold293|s     137087 GAGTGGTTAGTT--ATGATGAACACAATTATTTTTACACTTGTTTTGACT 137134
                           v  v   v    --   --   i                    i      
  scaffold170|s       3702 TAGAGGTGAGTTGCATG--GAATACAATTATTTTTACACTTGTCTTGACT 3749

  scaffold293|s     137135 ACATCTAATTTTCAATTTATTTATTTTCAGGCAAGGCACGGGAACAGCCA 137184
                                            vv       -     v     i          i
  scaffold170|s       3750 ACATCTAATTTTCAATTATTTTATTT-CAGGCCAGGCATGGGAACAGCCG 3798

  scaffold293|s     137185 AAACTCAGTCCACAGACTGATTTTGGCATCCC-CCTGGCACCGCTGTGTA 137233
                                               v        i  -   v            v
  scaffold170|s       3799 AAACTCAGTCCACAGACTGAGTTTGGCATTCCGCCTTGCACCGCTGTGTT 3848

  scaffold293|s     137234 GCCAACAACAACTGGCAGCGGCATGTAAATTGTTCAGGTGAGTCATGATT 137283
                                    iviii    v            v  vv       i  -- v
  scaffold170|s       3849 GCCAACAACGTTCAGCAGAGGCATGTAAATTCTTATGGTGAGTTAT--TG 3896

  scaffold293|s     137284 AAATCAAGCTATTTTACAATTGTTTTGATTTCAGCTTAGTTTCAATTAAA 137333
                             i    i   iv    i      v vi          i         v 
  scaffold170|s       3897 AAGTCAAACTACATTACGATTGTTATTGTTTCAGCTTAATTTCAATTATA 3946

  scaffold293|s     137334 TAATTAATTTTCTTCTACCTCGGTGCGTCTTCTACCTTGGTGCAGATGAT 137383
                                     i         i    v------  --------- v  vi 
  scaffold170|s       3947 TAATTAATTTCCTTCTACCTTGGTGA------TA---------ATATTGT 3981

  scaffold293|s     137384 CCACAGTATCATTTTTTA----------GCTTGGGGCTGAAATTTTGGCA 137423
                                    ii     i ----------                      
  scaffold170|s       3982 CCACAGTATTGTTTTTCATCTTGAAGCAGCTTGGGGCTGAAATTTTGGCA 4031

  scaffold293|s     137424 TGTGTGGCATTCTGGTGGGATCAGGGTGGCGGGTGATGTGTGGGGCGGGC 137473
                           iv    v v  i       --------------i       v        
  scaffold170|s       4032 CCTGTGTCCTTTTGGTGGG--------------CGATGTGTTGGGCGGGC 4067

  scaffold293|s     137474 CCAGAATATATATGATGATGTAGTATGTTTAATTTTATTAGTTAAGATGA 137523
                             vv  v    i -- i                 v       vi    i 
  scaffold170|s       4068 CCCTAAAATATGT--TAATGTAGTATGTTTAATTATATTAGTGGAGATAA 4115

  scaffold293|s     137524 ATGGCACATACTCTGCTCAATATTACTGTAGTCCAACAGTATAATATCAG 137573
                             vi          -------    i               -ii  v vv
  scaffold170|s       4116 ATTACACATACTCT-------ATTATTGTAGTCCAACAGTA-GGTAGCCC 4157

  scaffold293|s     137574 ACCCGGTAGCCCTCCCGTA-CGTTCCGGTAGCCCTCCTGTATGCTCCGGT 137622
                           v  i    i      i   -                 v            
  scaffold170|s       4158 TCCTGGTAACCCTCCTGTAACGTTCCGGTAGCCCTCCGGTATGCTCCGGT 4207

  scaffold293|s     137623 AACCCTCCGGTACACTTCCAGTAACCCTCCCGTA-CACTCTGGTAACCCT 137671
                                        v  -      i  i       - vi  i   v     
  scaffold170|s       4208 AACCCTCCGGTACTCT-CCAGTAGCCTTCCCGTAACCTTCCGGTTACCCT 4256

  scaffold293|s     137672 CCCGTACACTTCCGGTAACTCACCTGTACACTTCCAGTGTGCCACCAGTA 137721
                                           v  i v  ii         i  i       i   
  scaffold170|s       4257 CCCGTACACTTCCGGTTACCCTCCCATACACTTCCGGTATGCCACCGGTA 4306

  scaffold293|s     137722 AACATTTTTT--GCCACTAAATAATGCTGTTATAACCGCTAATTAGATTG 137769
                                     --  i     i      v      i  i            
  scaffold170|s       4307 AACATTTTTTTGGCTACTAAGTAATGCAGTTATAGCCACTAATTAGATTG 4356

  scaffold293|s     137770 ATATCAATTCTAAGATTTACTGAGAAGTCTGTTTTCCTGTAAAATATTAC 137819
                               ii         i                            v v   
  scaffold170|s       4357 ATATTGATTCTAAGACTTACTGAGAAGTCTGTTTTCCTGTAAAAAAGTAC 4406

  scaffold293|s     137820 CAATTCTTATCATACGTAGAAATAAATTGGAAGACTTGTTTGGGTCTCAA 137869
                                 i    i               iv   ii  iv i v        
  scaffold170|s       4407 CAATTCCTATCGTACGTAGAAATAAATCTGAAAGCTCCTCTTGGTCTCAA 4456

  scaffold293|s     137870 ATTTCCGGTAACCCACCGGTAGATTCCGGTAACCCCTCCTGTACACTAGT 137919
                                        iv        i        -      i          
  scaffold170|s       4457 ATTTCCGGTAACCTCCCGGTAGACTCCGGTAA-CCCTCCCGTACACTAGT 4505

  scaffold293|s     137920 GTACCGGAGTGTTACAGAAGTGTACAGGGAGGTTACTGAAAGATGCCATT 137969
                           v        v               vv         i i     i     
  scaffold170|s       4506 TTACCGGAGGGTTACAGAAGTGTACCCGGAGGTTACCGGAAGATACCATT 4555

  scaffold293|s     137970 CCTGGGGGCTCCGGTAACCTCCC--------------------------A 137993
                             -                    -------------------------- 
  scaffold170|s       4556 CC-GGGGGCTCCGGTAACCTCCCTGTACACTCGAGTGTACGGGGAGGTTA 4604

  scaffold293|s     137994 CCGGTGTTTTTCGTTTGCAGTGGA---GGAGTC 138023
                                      i          i ---      
  scaffold170|s       4605 CCGGTGTTTTTTGTTTGCAGTGAAGATGGAGTC 4637

Matrix = 20p43g.matrix
Kimura (with divCpGMod) = 16.73
Transitions / transversions = 1.20 (137/114)
Gap_init rate = 0.05 (73 / 1622), avg. gap size = 1.59 (116 / 73)


638 10.43 0.00 3.12 scaffold293|size145403 138016 138114 (7326) rnd-4_family-406#Unknown 19 114 (0) m_b2738s001i54 97399

  scaffold293|s     138016 GAGGAGTCCTTGCCACTTGGGACTTTACCTTTTCATTTTAGATAAAAGAT 138065
                            i            ?       i         ii       i    i   
  rnd-4_family-         19 GGGGAGTCCTTGCCNCTTGGGATTTTACCTTTCTATTTTAGGTAAAGGAT 68

  scaffold293|s     138066 GCTTTTTAATTTTTAGTACCTAAGGGTACTATGTAAGGCAGATTCTTGG 138114
                           --     -              i        vi      i         
  rnd-4_family-         69 --TTTTT-ATTTTTAGTACCTAGGGGTACTAAATAAGGCGGATTCTTGG 114

Matrix = 20p43g.matrix
Kimura (with divCpGMod) = 10.52
Transitions / transversions = 9.00 (9/1)
Gap_init rate = 0.03 (3 / 98), avg. gap size = 1.00 (3 / 3)


714 22.00 0.53 6.70 scaffold293|size145403 138124 138313 (7127) C rnd-4_family-1649#Unknown (524) 179 1 m_b2738s001i55 97396

  scaffold293|s     138124 CACTTACAGCATTTTGAAAACTCTTGTGTCGTCACTTGAGCCACTAGTCA 138173
                             v    ii        vi     ---  v   i  i   i iiv ? ii
C rnd-4_family-        179 CAGTTACGACATTTTGACGACTCT---GTAGTCGCTCGAGTCGTGANTTG 133

  scaffold293|s     138174 TCACTTTTGTTGCCGGAGTGCCCGAGTCGTCACAACTGGT-TCAGTTTGA 138222
                                  i    i --------             -  vi- ?     v 
C rnd-4_family-        132 TCACTTTCGTTGTC--------CGAGTCGTCACAA-TGTCGTNAGTTTCA 92

  scaffold293|s     138223 GTTGTGCAAGTCGTCAGAATTTTTGGAGTTGTCCTTTCCCTGAAATGTTC 138272
                             i i        i         v?    i   vi   v i     v  v
C rnd-4_family-         91 GTCGCGCAAGTCGCCAGAATTTTANGAGTCGTCACTTCGCCGAAATTTTA 42

  scaffold293|s     138273 TCACCAAAATGTCCAAAGCTTTAGCAAGTTGCCAGTCTTGC 138313
                             i          vviv?i   v  i       v       
C rnd-4_family-         41 TCGCCAAAATGTCACGTNTTTTTGCGAGTTGCCTGTCTTGC 1

Matrix = 20p43g.matrix
Kimura (with divCpGMod) = 16.96
Transitions / transversions = 1.44 (23/16)
Gap_init rate = 0.07 (13 / 189), avg. gap size = 1.00 (13 / 13)


953 23.38 0.49 0.99 scaffold293|size145403 138357 138559 (6881) rnd-5_family-3167#Unknown 114 315 (0) m_b2738s001i56 97400

  scaffold293|s     138357 ATACCAGTTCCGCATGGAACACATCTTTATCTCAACGTACACATCCATAC 138406
                               i         ii          i iv       i        i   
  rnd-5_family-        114 ATACTAGTTCCGCACAGAACACATCTCTGACTCAACGCACACATCCGTAC 163

  scaffold293|s     138407 TGCAAATCACCAACAACTTGTAAGTAACTGCATCA-GTGCAAGTGATAAA 138455
                            vi     i   ?i      ii iii    i  i - iii  i i   v 
  rnd-5_family-        164 TTTAAATCGCCANTAACTTGCGAACGACTGTATTAAGCATAAATAATATA 213

  scaffold293|s     138456 TTTACTGCTGGAAAGCCCTTGAATAGCACTTTTCATTGATGTATAAATCT 138505
                           i-- iiiv        v  i   v  vi                 v  v 
  rnd-5_family-        214 C--ATCAATGGAAAGCGCTCGAAAAGAGCTTTTCATTGATGTATACATGT 261

  scaffold293|s     138506 ATAAATGGCAAAAAATGGGGCAAAATCTGGTTTTGCGGTGTTTTGGTTTT 138555
                                v   v        v  i     i     ii i  i   i    ? 
  rnd-5_family-        262 ATAAAGGGCCAAAAATGGCGCGAAATCCGGTTTCACAGTATTTCGGTTNT 311

  scaffold293|s     138556 ACAG 138559
                               
  rnd-5_family-        312 ACAG 315

Matrix = 20p43g.matrix
Kimura (with divCpGMod) = 23.81
Transitions / transversions = 2.92 (35/12)
Gap_init rate = 0.01 (3 / 202), avg. gap size = 1.00 (3 / 3)


1308 21.38 3.10 0.00 scaffold293|size145403 138564 138853 (6587) rnd-1_family-284#Unknown 3 301 (571) m_b2738s001i57 97401

  scaffold293|s     138564 AAACTGTTTGCAGCCACTGTTGCTACTTTACCCTCTAGATACTATTTTGT 138613
                            i  i v          v ?     ?      ?     vi          
  rnd-1_family-          3 AGACCGGTTGCAGCCACGGNTGCTANTTTACCNTCTAGTCACTATTTTGT 52

  scaffold293|s     138614 TCCCTACTTTGCTGAAATAGTAACCAG-CGCCCAACTTCACCATCACAGC 138662
                           iv  i    i  i     i     i  - v         i  ivii    
  rnd-1_family-         53 CACCCACTTCGCCGAAATGGTAACTAGACCCCCAACTTCGCCGGTGCAGC 102

  scaffold293|s     138663 CATGGTAAGAATTTGGTCAGGTTACC---AAAAATGGCCAACATA--TTT 138707
                             i          i ? ??i   i  ---        i?   i  --   
  rnd-1_family-        103 CACGGTAAGAATTCGNTNNAGTTGCCAAAAAAAATGGTNAACGTAATTTT 152

  scaffold293|s     138708 TTGC-TGATGGTTTTGTTTTTGGACTTGATTTAGTTAATGTGGCCATTTT 138756
                             v -   i  v  iv    i  i ivv    i  v  i  v       i
  rnd-1_family-        153 TTTCGTGACGGGTTCCTTTTCGGGCCGTATTTGGTGAACGTTGCCATTTC 202

  scaffold293|s     138757 AATTTTTCAGGCACT-AAAAATGCTCACTCA-ATCATTCATGTCTACGCA 138804
                                   i ?    -        vv     -  v   vii      i  
  rnd-1_family-        203 AATTTTTCGGNCACTAAAAAATGCAAACTCAGATAATTGGCGTCTACACA 252

  scaffold293|s     138805 GGTTTGAGTATGAAGTCCTATGTGTCCACCACACTTTCACTCATCACTT 138853
                            i  ii i  i   v        vv  i          v   ii i i 
  rnd-1_family-        253 GATTCAAATACGAATTCCTATGTCGCCGCCACACTTTCTCTCGCCGCCT 301

Matrix = 20p43g.matrix
Kimura (with divCpGMod) = 18.44
Transitions / transversions = 1.95 (41/21)
Gap_init rate = 0.02 (6 / 289), avg. gap size = 1.50 (9 / 6)


359 28.46 0.89 2.73 scaffold293|size145403 138909 139020 (6420) genome_5_21030#DNA 309 418 (1220) m_b2738s001i58 97402

  scaffold293|s     138909 GCGACAAGTTTGACGATGCAAAGGAATGCATTGTAGGCTTGGAAGGAATG 138958
                            i i i    v  v   vviiii  iv  i i     iv          v
  genome_5_2103        309 GTGGCGAGTTAGAGGATCGGGGAGAGGGCGTCGTAGGTATGGAAGGAATT 358

  scaffold293|s     138959 CCACCATGAGTGCTTTCCCCCTTCGCCCTCCCTCATGCCAAC-AATCTAT 139007
                             v ivv              i          i i  v iv -     --
  genome_5_2103        359 CCTCTTGGAGTGCTTTCCCCCCTCGCCCTCCCCCGTGACGTCGAATCT-- 406

  scaffold293|s     139008 GTGACTCTGACAA 139020
                           -  v i   v   
  genome_5_2103        407 -TGCCCCTGCCAA 418

Matrix = 20p43g.matrix
Kimura (with divCpGMod) = 29.57
Transitions / transversions = 1.21 (17/14)
Gap_init rate = 0.04 (4 / 111), avg. gap size = 1.00 (4 / 4)


566 25.96 2.73 1.08 scaffold293|size145403 139850 140032 (5408) rnd-1_family-314#Unknown 233 418 (0) m_b2738s001i59 97403

  scaffold293|s     139850 CATTTGTCAT---ATGGCTCCATGTGGAAGTACGTTTCAATTTTTTTAGT 139896
                            i     ii ---  iv     i       i - ?   vi v    -  i
  rnd-1_family-        233 CGTTTGTTGTGGAATACCTCCACGTGGAAGCA-GNTTCTGTATTTT-AGC 280

  scaffold293|s     139897 AACCGTTATGGT--GGAATACGATGATTGTGGCTGCGCGACAATGATGGA 139944
                                 ? vvi -- i  v i     ii   ?    i ?  i ?   v i
  rnd-1_family-        281 AACCGTNAACATACGAAAAATGATGACCGTGNCTGCACNACGANGATCGG 330

  scaffold293|s     139945 TAGTCATATTTTTGGTAATAATATACTCCCACTGTTACCAAAAAAGATCA 139994
                            ??ii v vi v   ?  ivi        v  v  i        vi  i 
  rnd-1_family-        331 TNNCTAAAACTATGGNAACCGTATACTCCGACGGTCACCAAAAATAATTA 380

  scaffold293|s     139995 GCAATCAAGAAAGTAGTACCAGTGGCTGAAAACAGTCT 140032
                               i i i  ?i   i v v       v  v      
  rnd-1_family-        381 GCAACCGAAAANATAGCAGCCGTGGCTGCAACCAGTCT 418

Matrix = 20p43g.matrix
Kimura (with divCpGMod) = 29.70
Transitions / transversions = 1.61 (29/18)
Gap_init rate = 0.02 (4 / 182), avg. gap size = 1.75 (7 / 4)


3505 7.32 0.46 0.00 scaffold293|size145403 140407 140843 (4597) C genome_3_18267#DNA (0) 439 1 m_b2738s001i60 97404

  scaffold293|s     140407 CCGTAAACTGTGGGTTATAAGTTACCACAAATGTTAAAAGATACATGTTG 140456
                                     i                                   v   
C genome_3_1826        439 CCGTAAACTGCGGGTTATAAGTTACCACAAATGTTAAAAGATACATTTTG 390

  scaffold293|s     140457 ATGGTACTTATACTACAACAAAAGCAAGCAGTTTTAT-ACGGTGAAAAAA 140505
                                                    v  iii      -            
C genome_3_1826        389 ATGGTACTTATACTACAACAAAAGCTAGTGATTTTATCACGGTGAAAAAA 340

  scaffold293|s     140506 TATCAGTATCAGCGCAAGTTACTCTATTTGCCCTCCCATATGATACGGAT 140555
                              ii     v                          i  i i     v 
C genome_3_1826        339 TATTGGTATCCGCGCAAGTTACTCTATTTGCCCTCCCGTACGGTACGGTT 290

  scaffold293|s     140556 CCATTTCCTCACCAATTCTCTCACCAACTCTTGCGCAAATACCACAGTAT 140605
                           i  v  i i i         v    i       i       v        
C genome_3_1826        289 TCAGTTTCCCGCCAATTCTCGCACCGACTCTTGTGCAAATAGCACAGTAT 240

  scaffold293|s     140606 GGTTTATTTTTGCTGTGCTCCGATGTGTCATGA-TTTTGCTGCTGTTCGG 140654
                                       i                i   -                
C genome_3_1826        239 GGTTTATTTTTGTTGTGCTCCGATGTGTCGTGAGTTTTGCTGCTGTTCGG 190

  scaffold293|s     140655 CATAACTCGGCAACTGCACGGAGTTATTGGGGCGTATACAGATTGGCGTG 140704
                                   i                                  i   i  
C genome_3_1826        189 CATAACTCAGCAACTGCACGGAGTTATTGGGGCGTATACAGATCGGCATG 140

  scaffold293|s     140705 TTGCTGTTGGGAAGGAGAAACCATTCAAGACAGTTTTTGCTCTAAGTTGT 140754
                                                                i            
C genome_3_1826        139 TTGCTGTTGGGAAGGAGAAACCATTCAAGACAGTTTTCGCTCTAAGTTGT 90

  scaffold293|s     140755 GGGCTTAAACAGGAGAAAAATGAAAATGTTTATGCAATTGCGCAATTGGA 140804
                                               i              i  i    i      
C genome_3_1826         89 GGGCTTAAACAGGAGAAAAACGAAAATGTTTATGCGATCGCGCGATTGGA 40

  scaffold293|s     140805 ACTTATACTCCGGTGGTACTTAAGACCCGCAGTTTACGG 140843
                                                                  
C genome_3_1826         39 ACTTATACTCCGGTGGTACTTAAGACCCGCAGTTTACGG 1

Matrix = 20p43g.matrix
Kimura (with divCpGMod) = 5.04
Transitions / transversions = 3.57 (25/7)
Gap_init rate = 0.00 (2 / 436), avg. gap size = 1.00 (2 / 2)


274 28.92 8.51 2.51 scaffold293|size145403 140873 141060 (4380) C scaffold42|size1068717_(dbseq-nr_92)_[845121,851216]#LTR/Gypsy (2758) 3338 3140 m_b2738s001i61 97405

  scaffold293|s     140873 TATTGTGAA-GTTGTGTCTATCATTAGTTACGTTTCTAATGT--TTGTAG 140919
                                    -iv i  v i      iii v i  v--     --    ii
C scaffold42|si       3338 TATTGTGAACAGTATGGCCATCATTGACTCCATTG--AATGTGCTTGTGA 3291

  scaffold293|s     140920 GGCACCTGGAAATACTGTG--TGTT----CCATCT-TAAGTGGGTAGAAC 140962
                                v      vv ii  --    ---- i v  - i   i    v   
C scaffold42|si       3290 GGCACATGGAAAACCCATGATTGTTATTGCTAGCTCTGAGTAGGTATAAC 3241

  scaffold293|s     140963 CTTCTAAAGCATTTTTGATGGCA--AAGAGA--CTGGATGCATTGGTATC 141008
                                vv  ii   i --i    --  vi i-- ii     i ii     
C scaffold42|si       3240 CTTCTTCAGTGTTTCT--CGGCATGAACGGGTTCCAGATGCGTCAGTATC 3193

  scaffold293|s     141009 CAGTCTAATGAGCAAAAGACTTGTTGT-AAATCTTGAGCTG-TTGCAAAG 141056
                           i     -    viviiv     v ii -  i    iv v  -     i  
C scaffold42|si       3192 TAGTCT-ATGATTTGGTGACTTTTCATGAAGTCTTATGGTGATTGCAGAG 3144

  scaffold293|s     141057 ATGA 141060
                           v   
C scaffold42|si       3143 TTGA 3140

Matrix = 20p43g.matrix
Kimura (with divCpGMod) = 35.34
Transitions / transversions = 1.79 (34/19)
Gap_init rate = 0.07 (14 / 187), avg. gap size = 1.50 (21 / 14)


275 30.55 8.18 1.18 scaffold293|size145403 140884 141042 (4398) C scaffold16|size1078160_(dbseq-nr_220)_[167428,173330]#LTR (2563) 3340 3171 m_b2738s001i62 97406

  scaffold293|s     140884 TGTGTCTATCATTAGTTACGTTTCTAATGT--TTGTAGGGCACCTGGAAA 140931
                            i  v i      ii  v i  v--     --    ii     v      
C scaffold16|si       3340 TATGGCCATCATTGATTCCATTG--AATGTGCTTGTGAGGCACATGGAAA 3293

  scaffold293|s     140932 TACTGTG--TGTTCCATCT-----TAAGTGGGTAGAACCTTCTAAAGCAT 140974
                           vv ii  --    i vv  ----- i iii    ii     i vv  iv 
C scaffold16|si       3292 ACCCATGCTTGTTTCTGCTAGACCTGAACAGGTAAGACCTTTTTCAGTTT 3243

  scaffold293|s     140975 TTTT-GATGGCAAAGAGA--CTGGATGCATTGGTATCCAGTCTAATGAGC 141021
                             i - i ivv   vi i--          ii       i        ii
C scaffold16|si       3242 TTCTAGGTATGAAATGGGTTCTGGATGCATCAGTATCCAATCTAATGAAT 3193

  scaffold293|s     141022 AAAAGACTTGTTGT-AAATCTT 141042
                           v vv       ii -  i    
C scaffold16|si       3192 TATTGACTTGTCATGAAGTCTT 3171

Matrix = 20p43g.matrix
Kimura (with divCpGMod) = 41.08
Transitions / transversions = 1.82 (31/17)
Gap_init rate = 0.05 (8 / 158), avg. gap size = 1.88 (15 / 8)


274 28.92 8.51 2.51 scaffold293|size145403 140873 141060 (4380) C scaffold42|size1068717_(dbseq-nr_92)_[845121,851216]#LTR/Gypsy (2758) 3338 3140 m_b2738s001i61 97405

  scaffold293|s     140873 TATTGTGAA-GTTGTGTCTATCATTAGTTACGTTTCTAATGT--TTGTAG 140919
                                    -iv i  v i      iii v i  v--     --    ii
C scaffold42|si       3338 TATTGTGAACAGTATGGCCATCATTGACTCCATTG--AATGTGCTTGTGA 3291

  scaffold293|s     140920 GGCACCTGGAAATACTGTG--TGTT----CCATCT-TAAGTGGGTAGAAC 140962
                                v      vv ii  --    ---- i v  - i   i    v   
C scaffold42|si       3290 GGCACATGGAAAACCCATGATTGTTATTGCTAGCTCTGAGTAGGTATAAC 3241

  scaffold293|s     140963 CTTCTAAAGCATTTTTGATGGCA--AAGAGA--CTGGATGCATTGGTATC 141008
                                vv  ii   i --i    --  vi i-- ii     i ii     
C scaffold42|si       3240 CTTCTTCAGTGTTTCT--CGGCATGAACGGGTTCCAGATGCGTCAGTATC 3193

  scaffold293|s     141009 CAGTCTAATGAGCAAAAGACTTGTTGT-AAATCTTGAGCTG-TTGCAAAG 141056
                           i     -    viviiv     v ii -  i    iv v  -     i  
C scaffold42|si       3192 TAGTCT-ATGATTTGGTGACTTTTCATGAAGTCTTATGGTGATTGCAGAG 3144

  scaffold293|s     141057 ATGA 141060
                           v   
C scaffold42|si       3143 TTGA 3140

Matrix = 20p43g.matrix
Kimura (with divCpGMod) = 35.34
Transitions / transversions = 1.79 (34/19)
Gap_init rate = 0.07 (14 / 187), avg. gap size = 1.50 (21 / 14)


644 31.02 11.21 2.22 scaffold293|size145403 141242 141696 (3744) C scaffold56|size883888_(dbseq-nr_105)_[606299,612664]#LTR/Gypsy (2621) 3745 3251 m_b2738s001i63 97407

  scaffold293|s     141242 CCAG--CTTGTTAA----TACTTTAAGTGTTCTGTCTCTTTGATACAAAA 141285
                               --        ----   ii  i  i      i   v iii      
C scaffold56|si       3745 CCAGTCCTTGTTAAGATATACCCTAGGTATTCTGTTTCTATAGCACAAAA 3696

  scaffold293|s     141286 GTTCAACTCCAATGACCTTTAAAATTTAAACCCTCATCTTGCGATATTGT 141335
                           v   i i iviiv -- v  i vvi i  i   v     i  ii v v  
C scaffold56|si       3695 CTTCGATTTGGGGG--CATTGACTCTCAAGCCCGCATCTCGCAGTCTGGT 3648

  scaffold293|s     141336 AAGGAC--ATCTT-----------GCAGT------------------TAG 141354
                              i  -- i   ----------- ii  ------------------ ii
C scaffold56|si       3647 AAGAACCAACCTTAAATGATCTAGGTGGTCGTCCAAACTTGCCCTGGTGA 3598

  scaffold293|s     141355 TGCAGA-CAACATTATTCAAGTATCTCTTCATAATCTTGATGTCAACCAT 141403
                               i -   -  i  i  ii  vv  i i ii v  iv v v       
C scaffold56|si       3597 TGCAAAGCAA-ATCATCCAGATAAGTCCTTACGAACTCTAAGGCAACCAT 3549

  scaffold293|s     141404 GAGCTCTGAACTCTGAAATTTTAACTTGAACATACCTTGTAAATCT-CAA 141452
                           v        vv   ------  iv  vi  v  ii  v vi  i  - v 
C scaffold56|si       3548 TAGCTCTGACATCT------TTGCCTGAAAAATGTCTGGAGAACCTGCTA 3505

  scaffold293|s     141453 CACACATTAGTAGCTTCAGGTCTGAATACTTACCCCAGGGTAAGATGATG 141502
                           i  v   ii   iii v  i vv        v     i  v         
C scaffold56|si       3504 TACCCATCGGTAATCTAAGATAAGAATACTTTCCCCAAGGGAAGATGATG 3455

  scaffold293|s     141503 ATACAGATTTTGGATTTCTCCTTATCCAAGCTAATGATATAGTAACCT-T 141551
                           i i            viv  vvv      v  v   i i        i- 
C scaffold56|si       3454 GTGCAGATTTTGGATGCATCAGGATCCAATCTTATGGTGTAGTAACCCAT 3405

  scaffold293|s     141552 ATT-------AGGGTTTTTGCAAAAATGAACCTTTTTAAAGCATGCAAAA 141594
                           i  -------    i v v      i i  i i  i   vv v     v 
C scaffold56|si       3404 GTTTAAATCAAGGGCTGTAGCAAAAGTAAATCCTTCTAACTCTTGCAACA 3355

  scaffold293|s     141595 ATCTGATGATTTTGGGCA--GGAAAGGCTTT--TACATAACCTCTTCTAA 141640
                           v v iv       i  i --     v v   --  vv  ii v   v vv
C scaffold56|si       3354 CTGTACTGATTTTAGGTAATGGAAACGGTTTCCTAACTAGTCGCTTATTT 3305

  scaffold293|s     141641 ACTTCCTTAAAATCTCTGATCGTGCATACATTTTAATCTGGCTTGGTAAT 141690
                                ii        vv   viv  i    v v v   ivvi      --
C scaffold56|si       3304 ACTTCTCTAAAATCTGAGATAAAGCGTACAGTGTTATCCTTTTTGGTA-- 3257

  scaffold293|s     141691 TTATAA 141696
                                 
C scaffold56|si       3256 TTATAA 3251

Matrix = 20p43g.matrix
Kimura (with divCpGMod) = 38.97
Transitions / transversions = 1.16 (74/64)
Gap_init rate = 0.05 (22 / 454), avg. gap size = 2.82 (62 / 22)

776 29.47 4.87 0.83 scaffold293|size145403 141355 141703 (3737) C scaffold706|size52967_(dbseq-nr_370)_[10280,16621]#LTR/Gypsy (2767) 3575 3213 m_b2738s001i64 97407

  scaffold293|s     141355 TGCAGA-CAACATTATTCAAGTATCTCTTCATAATCTTGATGTCAACCAT 141403
                               i -   -  i  i  ii  vv ii   ii v  iv v v       
C scaffold706|s       3575 TGCAAAGCAA-ATCATCCAGATAAGTTCTCACGAACTCTAAGGCAACCAT 3527

  scaffold293|s     141404 GAGCTCTGAACTCTGAAATTTTAACTTGAACA-TACCTTGTAAATCT-CA 141451
                           v i             v  i  vi i    v - ii  v vi  i  -  
C scaffold706|s       3526 TAACTCTGAACTCTGACATCTTTGCCTGAAAAATGTCTGGAGAACCTGCA 3477

  scaffold293|s     141452 ACACACATTAGTAGCTTCAGGTCTGAATACTTACCCCAGGGTAAGATGAT 141501
                            i  v   ii   iii v  i vv        v     v  v        
C scaffold706|s       3476 ATACCCATCGGTAATCTAAGATAAGAATACTTCCCCCATGGGAAGATGAT 3427

  scaffold293|s     141502 GATACAGATTTTGGATTTCTCCTTATCCAAGCTAATGATATAGTAACCT- 141550
                            i i            viv  vvv      v  i   i i        i-
C scaffold706|s       3426 GGTGCAGATTTTGGATGCATCAGGATCCAATCTGATGGTGTAGTAACCCA 3377

  scaffold293|s     141551 TATT-------AGGGTTTTTGCAAAAATGAACCTTTTTAAAGCATGCAAA 141593
                            i  -------    i v v      i    v i  i   vv v     v
C scaffold706|s       3376 TGTTTAAATCAAGGGCTGTAGCAAAAGTGAAACCTTCTAACTCTTGCAAC 3327

  scaffold293|s     141594 AATCTGATGATTTTGGGCA--GGAAA--GGCTT-TTACATAACCTCTTCT 141638
                            v v iv       i  i --     --     -i  vv  ii vi  v 
C scaffold706|s       3326 ACTGTACTGATTTTAGGTAATGGAAAGCGGCTTCCTAACTAGTCGTTTAT 3277

  scaffold293|s     141639 AAACTTCCTTAAAATCTCTGATCGTGCATACATTTTAATCTGGCTTGGTA 141688
                           vv  i   i        vv   viv  i i iv v v    vv       
C scaffold706|s       3276 TTACCTCCCTAAAATCTGAGATAAAGCGTGCGGTGTTATCTTTCTTGGTA 3227

  scaffold293|s     141689 ATTTAT-AATTTAGAT 141703
                           --    -   v i   
C scaffold706|s       3226 --TTATGAATGTGGAT 3213

Matrix = 20p43g.matrix
Kimura (with divCpGMod) = 35.99
Transitions / transversions = 1.00 (51/51)
Gap_init rate = 0.03 (12 / 348), avg. gap size = 1.67 (20 / 12)

870 26.07 5.32 0.68 scaffold293|size145403 141415 141696 (3744) C scaffold230|size167806_(dbseq-nr_188)_[124304,130861]#LTR/Gypsy (2899) 3659 3365 m_b2738s001i65 97407

  scaffold293|s     141415 TCTGAAATTTTAACTTGAACA-TACCTTGTAAATCT-CAACACACATTAG 141462
                                v  i  vi i    v - ii vv  i  i  -   ii v    i 
C scaffold230|s       3659 TCTGACATCTTTGCCTGAAAAATGTCAGGTGAACCTGCAATGCCCATTGG 3610

  scaffold293|s     141463 TAGCTTCAGGTCTGAATACTTACCCCAGGGTAAGATGATGATACAGATTT 141512
                              ii v    vv  i     v        v  v      i i       
C scaffold230|s       3609 TAGTCTGAGGTAAGAGTACTTTCCCCAGGGAAATATGATGGTGCAGATTT 3560

  scaffold293|s     141513 TGGATTTCTCCTTATCCAAGCTAATGATATAGTAACC-----TTA---TT 141554
                                viv  vvv      v      i i        -----   ---i 
C scaffold230|s       3559 TGGATGCGTCAGGATCCAATCTAATGGTGTAGTAACCCATATTTAAGTCT 3510

  scaffold293|s     141555 AGGGTTTTTGCAAAAATGAACCTTTTTAAAGCATGCAAAAATCTGATGAT 141604
                               i v v      i i  i i  i   vv v    i  v v  v    
C scaffold230|s       3509 AGGGCTGTAGCAAAAGTAAATCCTTCTAACTCTTGCAGAACTGTGCTGAT 3460

  scaffold293|s     141605 TTTGGGCA---GGAAAGGCTT-TTACATAACCTCTTCTAAACTTCCTTAA 141650
                                 i ---    v     -i  vv  i   i  v vi      i   
C scaffold230|s       3459 TTTGGGTATTGGGAATGGCTTCCTAACTAGCCTTTTATTGACTTCCCTAA 3410

  scaffold293|s     141651 AATCTCTGATCGTGCATACATTTTAATCTGGCTT-GGTAATTTATAA 141696
                               v      i   ii   v   ii    vi  -    --    i 
C scaffold230|s       3409 AATCACTGATCATGCGCACAGTTTGGTCTGTTTTCGGTA--TTATGA 3365

Matrix = 20p43g.matrix
Kimura (with divCpGMod) = 31.44
Transitions / transversions = 1.15 (39/34)
Gap_init rate = 0.03 (9 / 281), avg. gap size = 1.89 (17 / 9)


1338 18.39 2.58 6.55 scaffold293|size145403 141684 142032 (3408) rnd-5_family-29#Unknown 1482 1817 (0) m_b2738s001i66 97408

  scaffold293|s     141684 TGGTAATTTATAATTTAGATTACCACTGTCAGCATGCAAACAATATTAAT 141733
                            i i       v ---    -----      ii   vi        v v 
  rnd-5_family-       1482 TAGCAATTTATCA---AGAT-----CTGTCAATATGAGAACAATATGACT 1523

  scaffold293|s     141734 GTGTGGATGAGTTTGCAATTTCTGAATAGTCAATTGTGAAGATGGGCCAA 141783
                               ?       ii i     ii   i i     i   v  vi       
  rnd-5_family-       1524 GTGTNGATGAGTCCGTAATTTTCGAACAATCAATCGTGCAGCCGGGCCAA 1573

  scaffold293|s     141784 GGTTGGTCCGGCTGCACACCCTTACTTCCACCTTTCAGCCTTGCTTTGTT 141833
                           v ?   i  i      -        i -     iv  ?            
  rnd-5_family-       1574 TGNTGGCCCAGCTGCA-ACCCTTACCT-CACCTCGCANCCTTGCTTTGTT 1621

  scaffold293|s     141834 TGTGCAGTTGCATGATGGAAAAAGCTGTTGTTGTTTGCAATGTAAAGACA 141883
                               iv  v         -  i        ivi           i  ivi
  rnd-5_family-       1622 TGTGTTGTGGCATGATGG-AAGAGCTGTTGCGATTTGCAATGTAGAGGAG 1670

  scaffold293|s     141884 AATG-GACAAAGAGAAATGGGTTTTGGGTCTGTGCA-------ATTTTTG 141925
                           ? v -      v  v  i   ?  ii     vv   -------  ?  i 
  rnd-5_family-       1671 NAGGCGACAAACAGTAACGGGNTTCAGGTCTCAGCAGTCANTCATNTTCG 1720

  scaffold293|s     141926 ACACAAAGATGTAGGAATCTTGTTGAAGATGTCATC-AAGTTATGTTAAG 141974
                           --       i -                  i   v -         ii  
  rnd-5_family-       1721 --ACAAAGACG-AGGAATCTTGTTGAAGATATCAACAAAGTTATGTCGAG 1767

  scaffold293|s     141975 ATCAAGGTGTGAGCTGTTATAAATACTAAATACTCAAATGTAGTAAAACG 142024
                             v    ii v -i v  i-------            iv  ?     ? 
  rnd-5_family-       1768 ATGAAGGCATTA-TTTTTG-------TAAATACTCAAACTTANTAAAANG 1809

  scaffold293|s     142025 TTTCTTAG 142032
                                   
  rnd-5_family-       1810 TTTCTTAG 1817

Matrix = 20p43g.matrix
Kimura (with divCpGMod) = 18.11
Transitions / transversions = 1.73 (38/22)
Gap_init rate = 0.07 (25 / 348), avg. gap size = 1.24 (31 / 25)


308 22.65 7.89 1.23 scaffold293|size145403 142066 142141 (3299) genome_7_16385#DNA 121 201 (241) m_b2738s001i68 97409

  scaffold293|s     142066 TTCTCTGTCTCATCAGCAAGACACCCATATGTATAGCTCCCCATAA---- 142111
                                i      iv     v  i         i        vi   ----
  genome_7_1638        121 TTCTCCGTCTCACGAGCAACACGCCCATATGTGTAGCTCCCAGTAACTCC 170

  scaffold293|s     142112 -ACTTGTTATTGAGTTATG-CTGATGACCCAA 142141
                           -i  v   iii      i - i  -i    i 
  genome_7_1638        171 GGCTGGTTGCCGAGTTACGTCCGA-AACCCGA 201

Matrix = 20p43g.matrix
Kimura (with divCpGMod) = 16.02
Transitions / transversions = 3.25 (13/4)
Gap_init rate = 0.05 (4 / 75), avg. gap size = 1.75 (7 / 4)


298 13.54 10.74 14.53 scaffold293|size145403 142066 142186 (3254) C genome_11_16053#DNA (118) 306 190 m_b2738s001i67 97410

  scaffold293|s     142066 TTCTCTGTCTCA---TCAGCAAGACACCCATATGTATAGCTCCCCATAA- 142111
                                ---    ---       v            i             -
C genome_11_160        306 TTCTC---CTCAATGTCAGCAACACACCCATATGTGTAGCTCCCCATAAC 260

  scaffold293|s     142112 -ACTT---GTTATTGAGTTATG-CTGATGACCCAATTTAGTCCACACACA 142156
                           -v   ---   i v        - i    i-------   - i v   --
C genome_11_160        259 TCCTTCTAGTTGTGGAGTTATGCCCGATGG-------TAG-CTAAACA-- 220

  scaffold293|s     142157 ATGCCATCACACACCA----CACATGTACAGCAC 142186
                           ----  i      i  ----     vi  i    
C genome_11_160        219 ----CACCACACATCATGGGCACATCCACGGCAC 190

Matrix = 20p43g.matrix
Kimura (with divCpGMod) = 12.85
Transitions / transversions = 1.80 (9/5)
Gap_init rate = 0.19 (23 / 120), avg. gap size = 1.30 (30 / 23)


234 30.48 6.01 3.19 scaffold293|size145403 142468 142650 (2790) C scaffold29|size1339158_(dbseq-nr_696)_[1205746,1212113]#LTR/Gypsy (4189) 2179 1992 m_b2738s001i69 97411

  scaffold293|s     142468 TAAATGCGTTTATA------TTATTTGGACTTAAT-TTCAAACTTAAGTT 142510
                                - v      ------     i i -     -  ii  i  i    
C scaffold29|si       2179 TAAAT-CTTTTATAAACTCTTTATTCGAA-TTAATATTTGAATTTGAGTT 2132

  scaffold293|s     142511 GTCAGTATCTTAAATTGGACTAGGTGAAATTTCAACATGTAACTGTGTTT 142560
                           iv i   vi  v v i     i  vv  i v   - v  --ii   v v 
C scaffold29|si       2131 AACGGTAGTTTTACTCGGACTGGGGTAAGTATCA-CTTG--GTTGTTTAT 2085

  scaffold293|s     142561 TGTTTGTTACTTTCTTACAACAT----TTAAGCCTCCTACTCTTAATAGA 142606
                            ii  v   v             ----    vi i   i- vi  viiv 
C scaffold29|si       2084 TACTTTTTAGTTTCTTACAACATTTAGTTAATTCCCCTG-TACTACCGCA 2036

  scaffold293|s     142607 CGCAATCCTCCTGGAGCAGGATGAGTCATGACTATCACTTTGGT 142650
                            v  vi i i v   vv  vvv       vi  i       v  
C scaffold29|si       2035 CCCATCCTTTCAGGACGAGTCGGAGTCATCGCTGTCACTTTCGT 1992

Matrix = 20p43g.matrix
Kimura (with divCpGMod) = 35.11
Transitions / transversions = 1.00 (27/27)
Gap_init rate = 0.05 (9 / 182), avg. gap size = 1.89 (17 / 9)


1054 24.06 2.87 5.90 scaffold293|size145403 142692 143040 (2400) genome_10_2906#DNA 1 339 (406) m_b2738s001i70 97412

  scaffold293|s     142692 GAAGAATAAGTAATTAAGTTTTTCAAA-CAGATGAAGTATTTATGGTGAC 142740
                                 i i    v  v          -    v      vv   v i  i
  genome_10_290          1 GAAGAACAGGTAAATATGTTTTTCAAAACAGAGGAAGTAGATATTGCGAT 50

  scaffold293|s     142741 AGTATAAATGTCTCCACAGATGTAAGTCACACAAGAGTCTTGTGGGCTTC 142790
                           v v    i i    v  i    vv          i i v iv        
  genome_10_290         51 CGAATAAGTATCTCAACGGATGATAGTCACACAAAAATGTCTTGGGCTTC 100

  scaffold293|s     142791 TCATTGAAAGAGGTATATTTTAGGCCTAACAGAATGTGTGATCTTGCACG 142840
                                 v    iv   viiv         iii  viv i      viii 
  genome_10_290        101 TCATTGTAAGAATTATTCCATAGGCCTAATGAAAAAAGCGATCTTTTGTG 150

  scaffold293|s     142841 ACAACTGGTGCCAACATGATTGGTGAGGTTCAACCTGATTTCTATTCAAA 142890
                           i   i  ii     i     v i  v ii   iv i       v      
  genome_10_290        151 GCAATTGACGCCAATATGATAGATGCGACTCAGACCGATTTCTCTTCAAA 200

  scaffold293|s     142891 TTCTCGAG--AAATCTGGAAACCTTTGGTAGACTTTGGCAACCTTTGGGC 142938
                                   --     v  v iv      i           -------  i
  genome_10_290        201 TTCTCGAGAAAAATCAGGCAGACTTTGGCAGACTTTGGCA-------GGT 243

  scaffold293|s     142939 T-CAGCCAAAGTCTACCAATGTCTGAAGAAGCCCATAGTCTAGATTCATA 142987
                            - v          i    v  v v      i---     i-   -----
  genome_10_290        244 TACTGCCAAAGTCTGCCAAAGTATCAAGAAGT---TAGTCC-GAT----- 284

  scaffold293|s     142988 GCAATCCAAAGACATT---AATTTCAACATAGGAATTCGT---TTTATTT 143031
                            v i -  ivvv    ---i   ---  i        v  ---       
  genome_10_290        285 GAAGT-CAGTTTCATTCGCGATT---ACGTAGGAATTAGTTTATTTATTT 330

  scaffold293|s     143032 TTCATTTGT 143040
                           i     i  
  genome_10_290        331 CTCATTCGT 339

Matrix = 20p43g.matrix
Kimura (with divCpGMod) = 25.57
Transitions / transversions = 1.19 (43/36)
Gap_init rate = 0.07 (25 / 348), avg. gap size = 1.20 (30 / 25)


1227 15.87 0.00 0.00 scaffold293|size145403 143083 143290 (2150) genome_10_17896#DNA 1 208 (1512) m_b2738s001i71 97413

  scaffold293|s     143083 GGCCATTCACCAGCAAGTGGGCTTATGGACCTTGGGCTAATTTTTCATTA 143132
                                       v i    v   v iv v  v              i   
  genome_10_178          1 GGCCATTCACCATCGAGTGTGCTAACTGTCCATGGGCTAATTTTTCGTTA 50

  scaffold293|s     143133 GCCCAAATTTAAATTGTAAAAATCAATTTTCTTTAGCCCGCTGTGTGTTT 143182
                                     v    iv      ii                  ii     
  genome_10_178         51 GCCCAAATTTTAATTAAAAAAATTGATTTTCTTTAGCCCGCTGCATGTTT 100

  scaffold293|s     143183 TTTCTTCACCCATGCTATTTCCAGTGCGCTAATTGTGTTCATAGCCCGTC 143232
                            v     iv                 i    vii  v  v        i 
  genome_10_178        101 TGTCTTCGACCATGCTATTTCCAGTGTGCTATCCGTTTTGATAGCCCGCC 150

  scaffold293|s     143233 TCAATTTGTGCCTGCGTTTGTTCCTAATTCACATAGCCCTTTTGTGTTCC 143282
                                  v  i       v    i   v                     v
  genome_10_178        151 TCAATTTCTGTCTGCGTTAGTTCTTAAGTCACATAGCCCTTTTGTGTTCA 200

  scaffold293|s     143283 CAACACAT 143290
                            v      
  genome_10_178        201 CCACACAT 208

Matrix = 20p43g.matrix
Kimura (with divCpGMod) = 15.67
Transitions / transversions = 0.83 (15/18)
Gap_init rate = 0.00 (0 / 207), avg. gap size = 0.0 (0 / 0)


15238 9.35 0.97 0.34 scaffold293|size145403 143291 145361 (79) C scaffold69|size508817_(dbseq-nr_79)_[401838,405709]#LTR/Copia (0) 3872 1789 m_b2738s001i72 97414

  scaffold293|s     143291 TGTTATATTTTTCGGAGCTCGATGGGTGTTGACTGGCTATGTAGGGCGTC 143340
                                v   v        i   vi                          
C scaffold69|si       3872 TGTTAGATTATTCGGAGCCCGAGAGGTGTTGACTGGCTATGTAGGGCGTC 3823

  scaffold293|s     143341 CCCTAACGTAGACAGTAATTTTAGTGTGTAAAGTGGTAATGATGTAGAGT 143390
                                v                                  i      v  
C scaffold69|si       3822 CCCTATCGTAGACAGTAATTTTAGTGTGTAAAGTGGTAATAATGTAGTGT 3773

  scaffold293|s     143391 AAAGTTGAAGTTAAATATTGTATATTGTAAGTTAAAA-TAATTAGGACTG 143439
                            i                   i-------        -  i      i i
C scaffold69|si       3772 AGAGTTGAAGTTAAATATTGTG-------AGTTAAAAATAGTTAGGATTA 3730

  scaffold293|s     143440 GAATGTCTCAAAAATAGAGATAAAATAAGTAAGAGTTATATGTCCTTCCG 143489
                           i        i         i    v   i  i  i  vi  iv       
C scaffold69|si       3729 AAATGTCTCGAAAATAGAGGTAAACTAAATAGGAATTCCATAGCCTTCCG 3680

  scaffold293|s     143490 TAGAATTCCTCTGAGAAGCTCTTGGAGTCTCTATTTTTAGTCTTGTAGAA 143539
                                vii        i                                 
C scaffold69|si       3679 TAGAAACTCTCTGAGAGGCTCTTGGAGTCTCTATTTTTAGTCTTGTAGAA 3630

  scaffold293|s     143540 TAAGATGGAAGTCCATAGATGATGTGCTGG---------------TTCCG 143574
                             i                           ---------------     
C scaffold69|si       3629 TAGGATGGAAGTCCATAGATGATGTGCTGGGAAAAGCGGAGAATCTTCCG 3580

  scaffold293|s     143575 GAAAAACCCAGTAAGTGCCTAAGGAAGGGTCATAGGATAAAAATTGATTG 143624
                                                  v           v          v i 
C scaffold69|si       3579 GAAAAACCCAGTAAGTGCCTAAGTAAGGGTCATAGTATAAAAATTGCTCG 3530

  scaffold293|s     143625 ATATTCTAACACTCCCTCATTATGACCTTTGTGAAAGGTGCTTCTAGGGT 143674
                                              i                              
C scaffold69|si       3529 ATATTCTAACACTCCCTCACTATGACCTTTGTGAAAGGTGCTTCTAGGGT 3480

  scaffold293|s     143675 AAGTAAGTGCCAGAAAAGTTGTGATGTGTGACTTGATGACATATGGTGCT 143724
                             i              i                       v      i 
C scaffold69|si       3479 AAATAAGTGCCAGAAAAATTGTGATGTGTGACTTGATGACAAATGGTGTT 3430

  scaffold293|s     143725 GGTGCCATTGGAGAAGTGGATGCAAGAATCTGAATCCTGCTTTAGGAGGA 143774
                                   i         i         ii    viii vv  i v    
C scaffold69|si       3429 GGTGCCATCGGAGAAGTGAATGCAAGAACTTGAAATTCGAGTTGGTAGGA 3380

  scaffold293|s     143775 GTAGCTCCCTCAGAATAGTGCATAGGATAAAGTTCAGGAACAGCAAAGGA 143824
                                           vi                                
C scaffold69|si       3379 GTAGCTCCCTCAGAATCATGCATAGGATAAAGTTCAGGAACAGCAAAGGA 3330

  scaffold293|s     143825 AGTTATGACATCACGTCCATGATTAAAAACTTGGATGAACTGTTGGGAAC 143874
                               i              i                              
C scaffold69|si       3329 AGTTGTGACATCACGTCCACGATTAAAAACTTGGATGAACTGTTGGGAAC 3280

  scaffold293|s     143875 CGTCATTCTCATATCCGGTCCATGACATATGTGGGATTGAAGTTCTGTCT 143924
                           v                   v     v  v                    
C scaffold69|si       3279 GGTCATTCTCATATCCGGTCAATGACCTAAGTGGGATTGAAGTTCTGTCT 3230

  scaffold293|s     143925 GAGGTTCTTAAGGCTTCTTGTGTGATTGCAGGTCTTGTCAAGTGATGTGT 143974
                                    i                  v i              i   v
C scaffold69|si       3229 GAGGTTCTTGAGGCTTCTTGTGTGATTGGAAGTCTTGTCAAGTGACGTGG 3180

  scaffold293|s     143975 CAAGTATTGCTGTTTCCTGGTTGCTTGCATTGTGACGTCGGACTTCTCAT 144024
                              i              i                   v           
C scaffold69|si       3179 CAAATATTGCTGTTTCCTAGTTGCTTGCATTGTGACGTAGGACTTCTCAT 3130

  scaffold293|s     144025 GATGTATTGCCTTGGTAAATGTGTTGCAAGAGAAATGATACATTGGCAAT 144074
                           i i                v  ii  v        v    vi        
C scaffold69|si       3129 AACGTATTGCCTTGGTAAAGGTACTGAAAGAGAAAGGATAAGTTGGCAAT 3080

  scaffold293|s     144075 ATTGATGAGTTTGTGTTGTGTGTCACCAAGTGGTTGTCACGGAAAGAAAG 144124
                                      i         v              i  i         i
C scaffold69|si       3079 ATTGATGAGTTCGTGTTGTGTTTCACCAAGTGGTTGCCATGGAAAGAAAA 3030

  scaffold293|s     144125 TGGTTTTGGGCCTGATTTTAGTCCCAGTTGTGGAAGTTGAGACCAGCATA 144174
                             v v                                    v        
C scaffold69|si       3029 TGTTGTTGGGCCTGATTTTAGTCCCAGTTGTGGAAGTTGAGTCCAGCATA 2980

  scaffold293|s     144175 GGATATCATTGCCCGTTGTGATGGAATTCTGAAGAGCAAAGAAGGAGCCA 144224
                                 i       ivv        i                 v v    
C scaffold69|si       2979 GGATATTATTGCCCAAAGTGATGGAGTTCTGAAGAGCAAAGAATGTGCCA 2930

  scaffold293|s     144225 CAGAAGATGTGTGCAGCTTTCAGGTATGTGCCTTCTTGAGTGCTTGAAAA 144274
                            iv     v    i        v   v v       vv i    v  iv 
C scaffold69|si       2929 CGTAAGATCTGTGTAGCTTTCATGTAAGGGCCTTCTGTAATGCTGGAGCA 2880

  scaffold293|s     144275 GTGTTCTGGTCGTGAAAAGCTGTGTTGAATAGCATGCATCTTGTGCTGGA 144324
                                   i                             v           
C scaffold69|si       2879 GTGTTCTGATCGTGAAAAGCTGTGTTGAATAGCATGCAGCTTGTGCTGGA 2830

  scaffold293|s     144325 GCT-CTTAGCTTGATGCTGGGCACATTGTCTTGCTAAAAATCTCATTCTT 144373
                              -  v                                    v      
C scaffold69|si       2829 GCTGCTGAGCTTGATGCTGGGCACATTGTCTTGCTAAAAATCTAATTCTT 2780

  scaffold293|s     144374 TCATGAATCAGTGCATGATGCAAAAATAGTTTCTTTGCATTGTCTGGAAT 144423
                                   v       v          i       ii         v   
C scaffold69|si       2779 TCATGAATAAGTGCATTATGCAAAAATGGTTTCTTCACATTGTCTGCAAT 2730

  scaffold293|s     144424 GTCGCAGATGGCTTGCTCAGTGGAGCTGATGGCGAAATGGCTGCCTCCGT 144473
                                                v      v i                 i 
C scaffold69|si       2729 GTCGCAGATGGCTTGCTCAGTTGAGCTGTTAGCGAAATGGCTGCCTCCAT 2680

  scaffold293|s     144474 AACAGCAGGTAAGTAGCTTGCAGATGCGGCAAAGGTCACGAAGATGGGTC 144523
                                        i v              ii    vv           i
C scaffold69|si       2679 AACAGCAGGTAAGCATCTTGCAGATGCGGCGGAGGTGTCGAAGATGGGTT 2630

  scaffold293|s     144524 GTGATGACCATTGATGTTTTGTGCCTGTGCTTGGCAAGATTGTCGATGAA 144573
                            i                                                
C scaffold69|si       2629 GCGATGACCATTGATGTTTTGTGCCTGTGCTTGGCAAGATTGTCGATGAA 2580

  scaffold293|s     144574 TTTCCGGAGAAGATGTTGTCCTTGCTGTCTTGTTGCATCTGCCTTGCTTG 144623
                                     i                                       
C scaffold69|si       2579 TTTCCGGAGAGGATGTTGTCCTTGCTGTCTTGTTGCATCTGCCTTGCTTG 2530

  scaffold293|s     144624 CGATTGGTGCTTCGTTGCTGGAGGATTTGGCGTCTCCCTCATTTTGATTG 144673
                           i     i  v                   i i             vi i 
C scaffold69|si       2529 TGATTGATGATTCGTTGCTGGAGGATTTGACATCTCCCTCATTTTCGTCG 2480

  scaffold293|s     144674 CTTTGTGAATGGAGAGACCCTGTTTCATGAATGGCTCTGGCATGATTTCC 144723
                              i                              i               
C scaffold69|si       2479 CTTCGTGAATGGAGAGACCCTGTTTCATGAATGGTTCTGGCATGATTTCC 2430

  scaffold293|s     144724 CTTTTTGACGACAACAAAGTTGTAAGCCATGAAAAACTCTGTTAATGTCT 144773
                                  v                                      v   
C scaffold69|si       2429 CTTTTTGTCGACAACAAAGTTGTAAGCCATGAAAAACTCTGTTAATTTCT 2380

  scaffold293|s     144774 GAGCTGTTCTCTCCCTCACATCACATGCTGTGGTGTAGAAGACAGAGAGG 144823
                                                                             
C scaffold69|si       2379 GAGCTGTTCTCTCCCTCACATCACATGCTGTGGTGTAGAAGACAGAGAGG 2330

  scaffold293|s     144824 GCCTGATTGCCTTGGAGGTACACGTGGAGGGCTCAGTCCACTCAACAATC 144873
                                 i  i                        ii       i      
C scaffold69|si       2329 GCCTGACTGTCTTGGAGGTACACGTGGAGGGCTCGATCCACTCGACAATC 2280

  scaffold293|s     144874 AACCAATTTGGATAAAACTAACAGGTGAGTCTTCGTTGGCAATTTGTTTG 144923
                               vi  i                         v    v iv i     
C scaffold69|si       2279 AACCCGTTCGGATAAAACTAACAGGTGAGTCTTCCTTGGAAGGTCGTTTG 2230

  scaffold293|s     144924 GTTTTGATTTGATTTTGTTTGTCAATGTCCTTGCTGCGCCAGCTTGTTTC 144973
                              i   i                          i         i     
C scaffold69|si       2229 GTTCTGACTTGATTTTGTTTGTCAATGTCCTTGCCGCGCCAGCTCGTTTC 2180

  scaffold293|s     144974 TTTTTCTTAGGTATTTGCTTGATGCGACTGAGCTTGCGGAGGAATCTATG 145023
                                      v i                       i        i i 
C scaffold69|si       2179 TTTTTCTTAGGAACTTGCTTGATGCGACTGAGCTTGCAGAGGAATCCACG 2130

  scaffold293|s     145024 GCGGCTTGATGTTCGGCATTCCAAGTGACGGAAGAATGTCCAGGCTGGAG 145073
                            i      i  i    ii         i v          iiv    i  
C scaffold69|si       2129 GTGGCTTGGTGCTCGGTGTTCCAAGTGGCTGAAGAATGTCTGTGCTGAAG 2080

  scaffold293|s     145074 TTACGAAGTGTTGGATGGTAAACCAGCAGGTAAGTAGGAATGTGTCTTGT 145123
                              vi            i                          v     
C scaffold69|si       2079 TTAGAAAGTGTTGGATGATAAACCAGCAGGTAAGTAGGAATGTGGCTTGT 2030

  scaffold293|s     145124 ATGAGCGGAGTTGTGATGGACTCGGCCATGGCCAGAAAGCCGATGACTAG 145173
                                v             i                     v        
C scaffold69|si       2029 ATGAGAGGAGTTGTGATGGGCTCGGCCATGGCCAGAAAGCCTATGACTAG 1980

  scaffold293|s     145174 CCATGCCGGGGCGAACCATCATTCATCCATTGAGAGATAGGCCAGTTTGG 145223
                                                       v v     i             
C scaffold69|si       1979 CCATGCCGGGGCGAACCATCATTCATCCCTGGAGAGGTAGGCCAGTTTGG 1930

  scaffold293|s     145224 C---CATGTCAGCGTAAGTTGCCTGACTTGCGATTGGCTGTGACTTATCC 145270
                            ---                           ii             i   
C scaffold69|si       1929 CAAGCATGTCAGCGTAAGTTGCCTGACTTGCAGTTGGCTGTGACTTGTCC 1880

  scaffold293|s     145271 TCTTGGTTGCCTTGTTTGTCAGGCTGTTTGCCTAGCCTGCAGTTGTCTGG 145320
                                i   i          v                    i        
C scaffold69|si       1879 TCTTGATTGTCTTGTTTGTCTGGCTGTTTGCCTAGCCTGCAATTGTCTGG 1830

  scaffold293|s     145321 TTTGTGCACGGTGCATCTTTTGTGGTGAATGCACCAGTGCC 145361
                                    i  v  ii    i                   
C scaffold69|si       1829 TTTGTGCACAGTCCACTTTTTATGGTGAATGCACCAGTGCC 1789

Matrix = 20p43g.matrix
Kimura (with divCpGMod) = 8.93
Transitions / transversions = 1.54 (117/76)
Gap_init rate = 0.01 (11 / 2070), avg. gap size = 2.45 (27 / 11)


669 3.90 0.00 0.00 scaffold293|size145403 145364 145440 (0) C rnd-1_family-29#Unknown (0) 423 347 m_b2738s001i73 97415

  scaffold293|s     145364 CAAGACAGGCAACTTGCAAAAAAATAGGACATTTTGGCGATAAAAGTTCA 145413
                                         i                                  i
C rnd-1_family-        423 CAAGACAGGCAACTCGCAAAAAAATAGGACATTTTGGCGATAAAAGTTCG 374

  scaffold293|s     145414 GCGAAGTGACGACTTTAGCAACTTGCG 145440
                                              i       
C rnd-1_family-        373 GCGAAGTGACGACTTTAGCGACTTGCG 347

Matrix = 20p43g.matrix
Kimura (with divCpGMod) = 0.39
Transitions / transversions = 1.00 (3/0)
Gap_init rate = 0.00 (0 / 76), avg. gap size = 0.0 (0 / 0)


30278 8.63 2.67 1.66 scaffold295|size135402 9 4308 (131093) C rnd-5_family-2099#Simple_repeat (1124) 4343 1 m_b2781s001i0 97416

  scaffold295|s          9 TCTGTCTTGCAGTTACATGCTCTCAGCAGGAAATATGGGCATCTGGTCAA 58
                            i     --           i    i  i                     
C rnd-5_family-       4343 TTTGTCT--CAGTTACATGCCCTCAACAAGAAATATGGGCATCTGGTCAA 4296

  scaffold295|s         59 GTGTAATTTAAATCACCACCCCACCACAAATTCTTTGAGTGATAACCATC 108
                            v  i   i i  vvi        i    ??            i    iv
C rnd-5_family-       4295 GGGTGATTCAGATATTCACCCCACTACAANNTCTTTGAGTGATGACCACA 4246

  scaffold295|s        109 TGTCTAACAGTCAAACGGGGACAGATGACTCTGTTGCAACATATTTAGAC 158
                                  ii?      v   v i           iv    ii   i   i
C rnd-5_family-       4245 TGTCTAATGNTCAAACTGGGCCGGATGACTCTGTCCCAACGCATTCAGAT 4196

  scaffold295|s        159 CAGGATGATTGGCACCCTGGGGACTTCATTGAGTATTATGCTACTCCTTT 208
                                    iv      i                                
C rnd-5_family-       4195 CAGGATGATCTGCACCCCGGGGACTTCATTGAGTATTATGCTACTCCTTT 4146

  scaffold295|s        209 -GTTTGTGGCGATCCAAAAGGCCACCGAATTTCA-AAATTCATAGTGTCG 256
                           -        i               v        - i        ii  i
C rnd-5_family-       4145 TGTTTGTGGTGATCCAAAAGGCCACAGAATTTCACAGATTCATAGCATCA 4096

  scaffold295|s        257 GTGGTAAAGCTGATAACATAGTAGTGCATACAGCCCGTGGGGGGATTTCG 306
                                    v    i  i    i   i    i   vi     ivi   i 
C rnd-5_family-       4095 GTGGTAAAGGTGATGACGTAGTGGTGTATACGGCCAATGGGGATGTTTTG 4046

  scaffold295|s        307 GACTGGATAAAAAGTGTGAGGAAAGTCAAGGTCCAACCAGATGGGAAGAC 356
                             i     v                                         
C rnd-5_family-       4045 GATTGGATTAAAAGTGTGAGGAAAGTCAAGGTCCAACCAGATGGGAAGAC 3996

  scaffold295|s        357 ATGTGAACCTGTTGGTGGGTGCTTGAATCTTGATGACATCAACACAGTTG 406
                            i  v  i             v                i           
C rnd-5_family-       3995 ACGTCAATCTGTTGGTGGGTGGTTGAATCTTGATGACACCAACACAGTTG 3946

  scaffold295|s        407 CCAGTTCTATGGATGGATGCCCTAGTAGAGCTGAGAGTGATATGTTTTGG 456
                             i    v   i          i v v               v    i  
C rnd-5_family-       3945 CCGGTTCAATGAATGGATGCCCCATTCGAGCTGAGAGTGATAGGTTTCGG 3896

  scaffold295|s        457 AACATATACAATAGTCAACTCAAATCAATGAAAAAAGGTGCAAAAACAAA 506
                             ?          i           ii      i   i        vi  
C rnd-5_family-       3895 AANATATACAATAATCAACTCAAATTGATGAAAGAAGATGCAAAAAAGAA 3846

  scaffold295|s        507 GGG------------------------ACCATCACTCAAGACTTCCAAAA 532
                              ------------------------    i                v 
C rnd-5_family-       3845 GGGNTACAATCAATTCACTGCCTTTGCACCACCACTCAAGACTTCCAACA 3796

  scaffold295|s        533 AAAGTGCGCTCCCACCATGACCAACAGGAACAGAACAACTGTTAATTTCA 582
                            --  v   ? ?     i    i  i? i   v            ?    
C rnd-5_family-       3795 A--GTCCGCNCNCACCACGACCGACGNGGACATAACAACTGTTAANTTCA 3748

  scaffold295|s        583 ACTCATGCTCTACCACAACTGCTCTCATTGATATAAGTCCGGCCTCCAAT 632
                           ?     -  i      ?   ? ?    ii  i v       -   i    
C rnd-5_family-       3747 NCTCAT-CTTTACCACNACTNCNCTCACCGACAAAAGTCCG-CCTTCAAT 3700

  scaffold295|s        633 TCATCTCCCATACCAGATACCCATCCTATAACAGCTAAGGAGGCAAACCC 682
                                      i ii i       ?   i    ?  i v        ii 
C rnd-5_family-       3699 TCATCTCCCATGCTGGGTACCCATNCTACAACANCTGACGAGGCAAATTC 3650

  scaffold295|s        683 ATCTCTCAGTATTACTCCCC--ACCAACACAACAGTTGCTACTTCATTGC 730
                               ?    i iii      --                 iiv        
C rnd-5_family-       3649 ATCTNTCAGCACCGCTCCCCCCACCAACACAACAGTTGCCGATTCATTGC 3600

  scaffold295|s        731 C---ATTGTGTACCCACTCTACAACAGCCAGCAATGATAATTTATGTGCA 777
                            ---i                        i ii v    ? ?        
C rnd-5_family-       3599 CCGTGTTGTGTACCCACTCTACAACAGCCGGTGAAGATANTNTATGTGCA 3550

  scaffold295|s        778 TCCACTACCATTCTCTCCGCTATAACTAATGATGGACCTCAATGTTCCAA 827
                               v  v   i   i  iv  i   i v       v     v       
C rnd-5_family-       3549 TCCAATAACATCCTCCCCAGTACAACCACTGATGGAACTCAAGGTTCCAA 3500

  scaffold295|s        828 TCAAAGTTGCAATTCTCCCACACCATCAGATATGGTAGCAACAGTAGAGG 877
                             v       v             v                  i i    
C rnd-5_family-       3499 TCTAAGTTGCCATTCTCCCACACCTTCAGATATGGTAGCAACAATGGAGG 3450

  scaffold295|s        878 CAGTGGTTTGTGACTTTGTTCATAATTCCCCTACATTTCAAAGAGAAATC 927
                            v                  v             v               
C rnd-5_family-       3449 CTGTGGTTTGTGACTTTGTTGATAATTCCCCTACCTTTCAAAGAGAAATC 3400

  scaffold295|s        928 CAATATTCATCACTGTCATTCCCACAGCAGTCCTTGTATGATACCAAAAT 977
                              i               ii     v       i i             
C rnd-5_family-       3399 CAACATTCATCACTGTCATCTCCACATCAGTCCTCGCATGATACCAAAAT 3350

  scaffold295|s        978 TAAGAGCAATCAGCATGTGGATGGATCAAGAGATCCTATT---------- 1017
                                                                   ----------
C rnd-5_family-       3349 TAAGAGCAATCAGCATGTGGATGGATCAAGAGATCCTATTGTTGAGACAA 3300

  scaffold295|s       1018 ---------CCTCTCCTTTATCTGTAAAGATGAGAAGAATTCCACCAAGA 1058
                           ---------               i                      v  
C rnd-5_family-       3299 CATTTTCCCCCTCTCCTTTATCTGCAAAGATGAGAAGAATTCCACCACGA 3250

  scaffold295|s       1059 GACCCTAACAGATGGTTTCATTCAAGGTGCACACAAGACGTAAATGGAAA 1108
                               i i                              vi          ?
C rnd-5_family-       3249 GACCTTGACAGATGGTTTCATTCAAGGTGCACACAAGTTGTAAATGGAAN 3200

  scaffold295|s       1109 ATCTGTTGAATGCATAGAATATGGAACCATGGGAGATTGGAAGGTACCCA 1158
                                          ?      i                           
C rnd-5_family-       3199 ATCTGTTGAATGCATNGAATATAGAACCATGGGAGATTGGAAGGTACCCA 3150

  scaffold295|s       1159 TTGAATCAAGTGTGGTAGGTAGTCTCATTGATGGATCATTGGCAGGCAAT 1208
                                            v?v                     i        
C rnd-5_family-       3149 TTGAATCAAGTGTGGTACNGAGTCTCATTGATGGATCATTGACAGGCAAT 3100

  scaffold295|s       1209 GATGAGCTGTACAATGTCAGGTGGATTTCATATGACATCCATAAGTGTTC 1258
                                              i                 i  i    i    
C rnd-5_family-       3099 GATGAGCTGTACAATGTCAAGTGGATTTCATATGACACCCGTAAGCGTTC 3050

  scaffold295|s       1259 ATCTGTGTTGAGAAAATTTTTTCGGCCCATAACTCCAGACCCTCTGAAAC 1308
                                           v i  v  ?                     i   
C rnd-5_family-       3049 ATCTGTGTTGAGAAAAATCTTACGNCCCATAACTCCAGACCCTCTGGAAC 3000

  scaffold295|s       1309 TACGATTTAAAAACAGTGCTGTTGTGAAATATGTATCTATGGAACATTCC 1358
                                                          i  v   ? ?         
C rnd-5_family-       2999 TACGATTTAAAAACAGTGCTGTTGTGAAATACGTCTCTNTNGAACATTCC 2950

  scaffold295|s       1359 AGTTGTGTGAAAAGACAGGTGAAAAAATTAGGACCCAGCATGATTATGTT 1408
                                                             ?        v      
C rnd-5_family-       2949 AGTTGTGTGAAAAGACAGGTGAAAAAATTAGGACNCAGCATGAATATGTT 2900

  scaffold295|s       1409 GCATATATCCATGGATGGTGTCAGACAAGTGATGAAAATGATAACTTTAC 1458
                                      i            i             v     i     
C rnd-5_family-       2899 GCATATATCCACGGATGGTGTCAGGCAAGTGATGAAAAGGATAATTTTAC 2850

  scaffold295|s       1459 ATGCCAAGGCACATGGGTGAGTGGTGTTGCACTTACGATGCATTGGTTGC 1508
                                v                   v --   i                 
C rnd-5_family-       2849 ATGCCCAGGCACATGGGTGAGTGGTTT--CACCTACGATGCATTGGTTGC 2802

  scaffold295|s       1509 TCTGAAGAAGGGTGCTCCTTTAACAGAAATTGGAT-ATGTGATACAAAAA 1557
                           i    ?         ?    i  i   i       -     v        
C rnd-5_family-       2801 CCTGANGAAGGGTGCNCCTTCAATAGAGATTGGATTATGTGTTACAAAAA 2752

  scaffold295|s       1558 ATTGTATGCACAGAAAAGGTCATCCTTATGGGCAATTGAGGGGAGAAGAC 1607
                                  i        i      ?                         v
C rnd-5_family-       2751 ATTGTATACACAGAAAGGGTCATNCTTATGGGCAATTGAGGGGAGAAGAA 2702

  scaffold295|s       1608 AGGAAGGCACTTGTTGACTCCCTTGCAAAAAGGCAACTTGATGTTTGGGG 1657
                                                                             
C rnd-5_family-       2701 AGGAAGGCACTTGTTGACTCCCTTGCAAAAAGGCAACTTGATGTTTGGGG 2652

  scaffold295|s       1658 AACTGCTAATGTGCGCCCAAACACAATAATTGAAACTAGTGTTCGAGAAC 1707
                             v                  v                      i     
C rnd-5_family-       2651 AAATGCTAATGTGCGCCCAAAAACAATAATTGAAACTAGTGTTCAAGAAC 2602

  scaffold295|s       1708 TTTCCACTTCTGCATCTCATGCTCAGAATCATGGTGGTATTGCTGGTAAA 1757
                            v                                               v
C rnd-5_family-       2601 TGTCCACTTCTGCATCTCATGCTCAGAATCATGGTGGTATTGCTGGTAAC 2552

  scaffold295|s       1758 GTTGGGACTGCCTACAATCTGAAATGTGATTCTGTTGTGGAACTGAGGAA 1807
                                            i      i    v                    
C rnd-5_family-       2551 GTTGGGACTGCCTACAACCTGAAACGTGAATCTGTTGTGGAACTGAGGAA 2502

  scaffold295|s       1808 GCATTATGGACTATCAGGATTCAGGGATATGGCGGACATAACATATTCCA 1857
                                                   v       iv         ii     
C rnd-5_family-       2501 GCATTATGGACTATCAGGATTCAGTGATATGGTTGACATAACACGTTCCA 2452

  scaffold295|s       1858 ATAGAATCATCAATGACGTTGATATTGACAAGAGACGTATGATTAGTGAT 1907
                            i             i v v  i               v           
C rnd-5_family-       2451 ACAGAATCATCAATGGCCTGGACATTGACAAGAGACGTTTGATTAGTGAT 2402

  scaffold295|s       1908 AACTCAAATGATTACCGTGGAATTCTACGGACTTTTGAGATTAGAGAAAA 1957
                                                                    ii       
C rnd-5_family-       2401 AACTCAAATGATTACCGTGGAATTCTACGGACTTTTGAGATCGGAGAAAA 2352

  scaffold295|s       1958 AAAGAGATTCCATTGAAGAAAAACAGTCAACTGGGTACAGGGTTATACTA 2007
                             -        i      i                          ii   
C rnd-5_family-       2351 AA-GAGATTCCGTTGAAGGAAAACAGTCAACTGGGTACAGGGTTACGCTA 2303

  scaffold295|s       2008 TGGAACAAGACCAGTATTGAGTTGTACCACAC----------ACTGGC-- 2045
                                                           ----------      --
C rnd-5_family-       2302 TGGAACAAGACCAGTATTGAGTTGTACCACACTTTATGCAACACTGGCCG 2253

  scaffold295|s       2046 ---AACATTGAACTATGATGGAACTGGGTCAGAGGTAGACCCACAAGGTT 2092
                           ---                                      -        
C rnd-5_family-       2252 TGCAACATTGAACTATGATGGAACTGGGTCAGAGGTAGACC-ACAAGGTT 2204

  scaffold295|s       2093 GACACCCTTGATGGTGAATATATCCTCCATAACATTGTGTCTATTGGCAA 2142
                                   i                           v             
C rnd-5_family-       2203 GACACCCTCGATGGTGAATATATCCTCCATAACATTTTGTCTATTGGCAA 2154

  scaffold295|s       2143 GAATGTAGTTATTAGGCAAGACTATGATAATGTGGTGCAAAGAAAACTTC 2192
                              i   v i           i                            
C rnd-5_family-       2153 GAACGTATTCATTAGGCAAGATTATGATAATGTGGTGCAAAGAAAACTTC 2104

  scaffold295|s       2193 ATCCTAAGATCATTGGGGAGTTCTTCTCAAATTGCAATGCTACATGTGAT 2242
                                            v              i                 
C rnd-5_family-       2103 ATCCTAAGATCATTGGGCAGTTCTTCTCAAATCGCAATGCTACATGTGAT 2054

  scaffold295|s       2243 CATTCTTTCTTTCTGGGGGAAATAGAGGAGGCTCAACAAAAATTAAT-AC 2291
                                         v        v        v iv      i  v -v 
C rnd-5_family-       2053 CATTCTTTCTTTCTTGGGGAAATTGAGGAGGCACGTCAAAAACTATTTCC 2004

  scaffold295|s       2292 TTTTGAGAAGAAAGAAGATCCCCTTTTGTTCAGTATGGATTGTGCTGGTC 2341
                                            -i                i         i    
C rnd-5_family-       2003 TTTTGAGAAGAAAGAAG-CCCCCTTTTGTTCAGTACGGATTGTGCCGGTC 1955

  scaffold295|s       2342 AGTTAGAATATTCTGCTTTGTTGACTTGGCGGCCATCAAGTGGTGTTCCT 2391
                                   v  v                   i     ?            
C rnd-5_family-       1954 AGTTAGAAAATGCTGCTTTGTTGACTTGGCGACCATCNAGTGGTGTTCCT 1905

  scaffold295|s       2392 ATGAACACAATTTGGTACTCAAACGTTGCACTTCTTATCTGCCTTGACAT 2441
                                  v    i       i   i                         
C rnd-5_family-       1904 ATGAACAAAATTCGGTACTCGAACATTGCACTTCTTATCTGCCTTGACAT 1855

  scaffold295|s       2442 TTAATGTTGCAAGCATTTCATGAAAGCAGCTGTTGGTCACATCAAGATTC 2491
                            v  i            i ?  i           i               
C rnd-5_family-       1854 TGAACGTTGCAAGCATTCCNTGGAAGCAGCTGTTAGTCACATCAAGATTC 1805

  scaffold295|s       2492 TTCAATCATATCAACCTGTCTTGTTGCATGACTGCAAATTGCAATTTTAT 2541
                                                    i     v       i   -  i   
C rnd-5_family-       1804 TTCAATCATATCAACCTGTCTTGTTACATGAATGCAAATCGCA-TTCTAT 1756

  scaffold295|s       2542 AAAGGATGGTAAAGATTGGTCACGAAGTATCAAACGGTCCCCAATTCATA 2591
                           v i                  i              i      iv     
C rnd-5_family-       1755 CAGGGATGGTAAAGATTGGTCGCGAAGTATCAAACGATCCCCAGATCATA 1706

  scaffold295|s       2592 GGAAGTACGTTAGTCAATTCACATGCATTCTGATGCACATTTTT-GTAAT 2640
                                      i i         i    v               -     
C rnd-5_family-       1705 GGAAGTACGTTGGCCAATTCACACGCATGCTGATGCACATTTTTTGTAAT 1656

  scaffold295|s       2641 GCTGCAGGAGGCTGGAATATCTCTGAATCATTGGTGCATTGAGGTTTGTT 2690
                                     i         v                   v         
C rnd-5_family-       1655 GCTGCAGGAGACTGGAATATATCTGAATCATTGGTGCATTTAGGTTTGTT 1606

  scaffold295|s       2691 GACCTACGTCTGCTCTCAGTCAAATACATTGTGTGATCCATGGAGTGATG 2740
                                  i    i   ?         i                       
C rnd-5_family-       1605 GACCTACATCTGTTCTNAGTCAAATATATTGTGTGATCCATGGAGTGATG 1556

  scaffold295|s       2741 ATTTCAAAATTCAAAAGCACAGTGATTCAAAACCAATGCTTGAAATAGGT 2790
                             v                             ?v                
C rnd-5_family-       1555 ATGTCAAAATTCAAAAGCACAGTGATTCAAAANAAATGCTTGAAATAGGT 1506

  scaffold295|s       2791 AGAAAAGTGCATACATTCATCACCAATCAAATAA-CACATGTGAATGACT 2839
                              v                           v  -  v  vv   v    
C rnd-5_family-       1505 AGACAAGTGCATACATTCATCACCAATCAAAAAATCAGATTGGAAGGACT 1456

  scaffold295|s       2840 GACAAAAAGATCACTTAGCCAACTTTTTTGATAGTGAAATGAATATTCAA 2889
                                   -- ii         ?  vv                       
C rnd-5_family-       1455 GACAAAAA--TTGCTTAGCCAANTTGATTGATAGTGAAATGAATATTCAA 1408

  scaffold295|s       2890 AAGACAAAACTGCAGTATTGATCATGATAGTTTGTTACAGATGTGGCTCA 2939
                           i                  vi   i  v       i              
C rnd-5_family-       1407 GAGACAAAACTGCAGTATTTGTCACGAAAGTTTGTCACAGATGTGGCTCA 1358

  scaffold295|s       2940 AGCAGCAAGAGATGAACAGTTGAAATCTTTTCATATATATGCAAAAGAG- 2988
                                                     v         v     i      -
C rnd-5_family-       1357 AGCAGCAAGAGATGAACAGTTGAAATGTTTTCATATTTATGCGAAAGAGA 1308

  scaffold295|s       2989 GAAACTAAGATTCTGCTTTTCTTTGCATTTCAGTCCTTTATGGAATCAAC 3038
                                v           i     i i            i           
C rnd-5_family-       1307 GAAACGAAGATTCTGCTCTTCTTCGTATTTCAGTCCTTCATGGAATCAAC 1258

  scaffold295|s       3039 CATACAAAGTTGAAGGCCGCTGATGATCATGATTACAGTATGGATTTGAA 3088
                                            v                    i           
C rnd-5_family-       1257 CATACAAAGTTGAAGGCAGCTGATGATCATGATTACAGCATGGATTTGAA 1208

  scaffold295|s       3089 TCCACAATCAACAGAGGGAAATGATGTTGAGAGCTACAGTACTGTTGAAT 3138
                                   ii v       ? ?                          i 
C rnd-5_family-       1207 TCCACAATTGAAAGAGGGANANGATGTTGAGAGCTACAGTACTGTTGAGT 1158

  scaffold295|s       3139 TTGAAAGTGGATTTTACCAGTATGTTGGTGGAATGGAAATGTTGATAAA- 3187
                                                                 v          -
C rnd-5_family-       1157 TTGAAAGTGGATTTTACCAGTATGTTGGTGGAATGGAATTGTTGATAAAN 1108

  scaffold295|s       3188 AATACAAAGACATGAGTCAAGGAAAGTACCATTCCAAGTCCAGCATTTAA 3237
                              i        ? v                      i            
C rnd-5_family-       1107 AATGCAAAGACANGTGTCAAGGAAAGTACCATTCCAAATCCAGCATTTAA 1058

  scaffold295|s       3238 CATGGATATTGTTACTTATTTTGACACAAGACGCAGTGGCAAACTCCTGT 3287
                                              i                           i  
C rnd-5_family-       1057 CATGGATATTGTTACTTATCTTGACACAAGACGCAGTGGCAAACTCCCGT 1008

  scaffold295|s       3288 TGTGGTCAGGAGCAATTGTGAAGT---------------------CAAAA 3316
                                                   ---------------------     
C rnd-5_family-       1007 TGTGGTCAGGAGCAATTGTGAAGTGTGCCAGCATTGCTAAGAATGCAAAA 958

  scaffold295|s       3317 A-AGACTATTCAAATCAGATGTCAGAGGCAATCATATGCTGGATGAAAGA 3365
                            -i        i              i         i i           
C rnd-5_family-        957 ATGGACTATTCGAATCAGATGTCAGAAGCAATCATACGTTGGATGAAAGA 908

  scaffold295|s       3366 GGATAGCGCATTTCAAGCCCATTGCAAGGACTTCACATTGTACATGAACT 3415
                                 i           i              ii               
C rnd-5_family-        907 GGATAGTGCATTTCAAGCTCATTGCAAGGACTTTGCATTGTACATGAACT 858

  scaffold295|s       3416 ATTCTTGGATGAAACATGTAGCCACTGATGCATTATATGCGACCTAAGTG 3465
                                                             i         v     
C rnd-5_family-        857 ATTCTTGGATGAAACATGTAGCCACTGATGCATTGTATGCGACCGAAGTG 808

  scaffold295|s       3466 GCAAATCTTGAGGCACACATGGAGTCATCCAAGAAGAGAAAAGCCAAGAA 3515
                                            ?i          ? vv              i  
C rnd-5_family-        807 GCAAATCTTGAGGCACANGTGGAGTCATCNACTAAGAGAAAAGCCAAAAA 758

  scaffold295|s       3516 GCAGATACATAACAGCAAGACCAGTACTGTTTCAGATGACATGAGATTAC 3565
                                v   v             i                          
C rnd-5_family-        757 GCAGAAACAGAACAGCAAGACCAATACTGTTTCAGATGACATGAGATTAC 708

  scaffold295|s       3566 TGGACACAGAGAACAGAGAAAAATCTTTAGAGGGAAAAACTGGTTGGACA 3615
                                               i        vi   i   i           
C rnd-5_family-        707 TGGACACAGAGAACAGAGAAGAATCTTTATGGGGGAAAGCTGGTTGGACA 658

  scaffold295|s       3616 ATTAATG----AATGTTGAAGCGCAGGATTGAACAAACATCTCAGCACTG 3661
                            i     ---- v          i            i   i  i      
C rnd-5_family-        657 ACTAATGGTTCACTGTTGAAGCGTAGGATTGAACAAGCATTTCGGCACTG 608

  scaffold295|s       3662 TCTTGTTGGATTGGGAGCAAAAGATAAGCAATACCAGATATTGAAATGCT 3711
                                          i               i                  
C rnd-5_family-        607 TCTTGTTGGATTGGGGGCAAAAGATAAGCAACACCAGATATTGAAATGCT 558

  scaffold295|s       3712 ATGCAAAGCATCTCGGAAAAACTTTCATTGGTTCATCTACTTACTCAATC 3761
                                                                         i   
C rnd-5_family-        557 ATGCAAAGCATCTCGGAAAAACTTTCATTGGTTCATCTACTTACTCGATC 508

  scaffold295|s       3762 TGGATGAGTGACAAGCGG-------GTAGACCAGTATTATGTGATAGTTG 3804
                                             -------        v   i        v   
C rnd-5_family-        507 TGGATGAGTGACAAGCGGAAGTCAAGTAGACCATTATCATGTGATACTTG 458

  scaffold295|s       3805 AGTTGTGATAGACAGCTATGCATCTTTGGTGGAGAAAGGTGACTGGGAGG 3854
                           v        i                    i        ?    vv    
C rnd-5_family-        457 TGTTGTGATGGACAGCTATGCATCTTTGGTAGAGAAAGGNGACTTCGAGG 408

  scaffold295|s       3855 TCATTGAGAAAATGAATGTAAAATTTTGACCCGAGGATGAAACTTGAGTA 3904
                            v           v    i       v  i i                 i
C rnd-5_family-        407 TAATTGAGAAAATCAATGCAAAATTTAGATCTGAGGATGAAACTTGAGTG 358

  scaffold295|s       3905 TTCACCTCTTCTTTGCCTTACTGGGCTGAACAATAAACCATGTAT--TAT 3952
                                 ?v       v      i            i i   i   --   
C rnd-5_family-        357 TTCACCNATTCTTTGGCTTACTAGGCTGAACAATAGATCATATATCTTAT 308

  scaffold295|s       3953 GTTTGTGTGCAATATAACATCAGTCTTGAAAAAGTGTTAAACTAATGAAA 4002
                            v             i   ?      v      v  i     v      -
C rnd-5_family-        307 GATTGTGTGCAATATGACANCAGTCTAGAAAAATTGCTAAACAAATGAA- 259

  scaffold295|s       4003 ATTTACAATGTACATTATCAGTCCTTTCAAAGTACTAACATGGTGTACTT 4052
                           ------------    vi    --------------------   i i -
C rnd-5_family-        258 ------------CATTTCCAGT--------------------GTGCATT- 242

  scaffold295|s       4053 ATGTTAGTTGTGTGAAAGTACTAACATAACACTTATTTCCAAATGACATT 4102
                           --  ?   ivi                ------ i ?         ?  -
C rnd-5_family-        241 --GTNAGTCCCGTGAAAGTACTAACAT------TGTNTCCAAATGANAT- 201

  scaffold295|s       4103 GTTAGTCATTTGAAAGTACAAAGACTTCTCTTGTATCCATAAGAAACTAC 4152
                                  viv         v  v v  -------------          
C rnd-5_family-        200 GTTAGTCCCGTGAAAGTACTAACAATT-------------AAGAAACTAC 164

  scaffold295|s       4153 CTTTTTTTACAAAAGGTATTTTTGCCATTAATTTGAAAGGACCAATGCCA 4202
                           --  ?                         v           i  ivi  
C rnd-5_family-        163 --TTNTTTACAAAAGGTATTTTTGCCATTACTTTGAAAGGACTAACTTCA 116

  scaffold295|s       4203 AAGGACTAAATACAAATTTGTGGTACA---------AATTCTACATAGGA 4243
                              v               v       ---------         i    
C rnd-5_family-        115 AAGTACTAAATACAAATTTCTGGTACATGCACGTACAATTCTACACAGGA 66

  scaffold295|s       4244 CTGGATTTCCAAACATAAATTGGAAATGAAAGTACTATGATTTCCATAGG 4293
                                        v v                      v       v   
C rnd-5_family-         65 CTGGATTTCCAAAAAAAAATTGGAAATGAAAGTACTATCATTTCCAAAGG 16

  scaffold295|s       4294 ACTAAATACAGCGTG 4308
                                       i  
C rnd-5_family-         15 ACTAAATACAGCATG 1

Matrix = 20p43g.matrix
Kimura (with divCpGMod) = 8.16
Transitions / transversions = 1.66 (228/137)
Gap_init rate = 0.02 (94 / 4299), avg. gap size = 1.99 (187 / 94)


2308 8.65 0.91 1.22 scaffold295|size135402 4361 4688 (130713) rnd-1_family-346#Unknown 1 327 (0) m_b2781s001i1 97417

  scaffold295|s       4361 GGTTGCAGCCACGGTTGCTAATTTATCCTCTAGTTACTATTTTGTCACCT 4410
                                               ?    i ?      i              i
  rnd-1_family-          1 GGTTGCAGCCACGGTTGCTANTTTACCNTCTAGTCACTATTTTGTCACCC 50

  scaffold295|s       4411 ACTTTGCCGAAATGGTAATTAGACCTGAAACTTCACCGGTGCAGCCACGT 4460
                               i             i      ivv      i              v
  rnd-1_family-         51 ACTTCGCCGAAATGGTAACTAGACCCCCAACTTCGCCGGTGCAGCCACGG 100

  scaffold295|s       4461 TTAGAATTCGTTCTAGTTGCC-AAAAAAATGGCCAACGTAATTTTTTTC- 4508
                            v        ? ??       -          i?              i-
  rnd-1_family-        101 TAAGAATTCGNTNNAGTTGCCAAAAAAAATGGTNAACGTAATTTTTTTTG 150

  scaffold295|s       4509 GCAACGTGTTCCTTTTTGGACTGTACCTAGTGAACGTGGCCATTTCAATA 4558
                                 v         i  i i   ii i        v           v
  rnd-1_family-        151 GCAACGGGTTCCTTTTCGGGCCGTATTTGGTGAACGTTGCCATTTCAATT 200

  scaffold295|s       4559 TTTCAGGCACT-AAAAAATGCAAACTCAGATAATTGATGTCTACACAGAT 4607
                               i ?    -                        i             
  rnd-1_family-        201 TTTCGGNCACTAAAAAAATGCAAACTCAGATAATTGGTGTCTACACAGAT 250

  scaffold295|s       4608 TCAAATATGAATTCCTATGTCACTGCCACACTTTCTCTCCCGACCTCCTC 4657
                                  i             ---           i            - 
  rnd-1_family-        251 TCAAATACGAATTCCTATGTC---GCCACACTTTCCCTCCCGACCTCC-C 296

  scaffold295|s       4658 CTGACCAGCAATTCCCCAACCATCAACCAAC 4688
                            i                        i    
  rnd-1_family-        297 CCGACCAGCAATTCCCCAACCATCAATCAAC 327

Matrix = 20p43g.matrix
Kimura (with divCpGMod) = 7.23
Transitions / transversions = 3.00 (21/7)
Gap_init rate = 0.02 (7 / 327), avg. gap size = 1.00 (7 / 7)


340 26.16 2.24 3.01 scaffold295|size135402 4684 4817 (130584) genome_5_21030#DNA 241 373 (1265) m_b2781s001i2 97418

  scaffold295|s       4684 CCAACTTC--TAAACCATGGGCATCATAAGGAACACCACGATGATTGCGG 4731
                             i i   -- v     i      iv ---  v v ii            
  genome_5_2103        241 CCGATTTCATTCAACCACGGGCATTTT---GATCTCTGCGATGATTGCGG 287

  scaffold295|s       4732 CTAATGGGAGGCTACGTGGAGTCAACGAGTAAGACGAATAGGGGA-ACCA 4780
                            v       vv vv   v  iviii     v   - i  v     - vvi
  genome_5_2103        288 CGAATGGGACCCATCGTCGAAGTGGCGAGTTAGA-GGATCGGGGAGAGGG 336

  scaffold295|s       4781 CGTCGTAGGTTTTGAAGGAACTCCGAAAGGAGTGCTT 4817
                                     v v       i   vvvv         
  genome_5_2103        337 CGTCGTAGGTATGGAAGGAATTCCTCTTGGAGTGCTT 373

Matrix = 20p43g.matrix
Kimura (with divCpGMod) = 30.07
Transitions / transversions = 0.62 (13/21)
Gap_init rate = 0.05 (6 / 133), avg. gap size = 1.17 (7 / 6)


1046 25.18 4.23 7.64 scaffold295|size135402 4823 5484 (129917) rnd-1_family-771#Unknown 1 641 (1039) m_b2781s001i3 97419

  scaffold295|s       4823 GGGGGTGCACCAAAAAAATGGACAATTTTATATGATGGTATATCACCATT 4872
                                     ?vv       v v v    v ? ii   i   ?-------
  rnd-1_family-          1 GGGGGTGCACNCCAAAAATGCAGATTTTTTTNTAGTGGCATAN------- 43

  scaffold295|s       4873 TTTTTTGTTCCTCGTTGG-AGTA-GATGGTATA--TCTGG---GTG-GTA 4914
                           -  ? iiiivvvv     -  i -  ? i    -- v ? ---   -  i
  rnd-1_family-         44 -TTNTCACCAAAAGTTGGCAGCACGANGATATAGGTGTNGTNAGTGTGTG 92

  scaffold295|s       4915 TCTAAATTTTTTTGCAAAAAATCACTCCCTTCCTCGTA-TGCTAGCGT-- 4961
                           i i       iv  -        ivi ?   v -v i - i      i--
  rnd-1_family-         93 CCCAAATTTTCGTG-AAAAAATCGGCCNCTTGC-AGCACTACTAGCGCAT 140

  scaffold295|s       4962 --CTGTTTGACGTGAGCCAATTTCTGCCTTACCTAGGAGATACTTACATA 5009
                           --i     --  i -  i i vv   vv?  iv  v v i  iv   i  
  rnd-1_family-        141 AATTGTTT--CGCG-GCTAGTGACTGAGNTATGTACGTGGTATGTACGTA 187

  scaffold295|s       5010 AGTACATAGT-TCCATCAAGCTATTTTAC-TAGTTGTTACATACCTATGT 5057
                                i    - vi?   v   -i ?   -i   ------ v      v 
  rnd-1_family-        188 AGTACGTAGTATGTNTCATGCT-CTNTACACAGT------AAACCTATTT 230

  scaffold295|s       5058 AAGTATGTACTTCAT-TAT-----ATGCATTTCCCAGCTTATCCCAGTTG 5101
                           ? -  ii     -  -   -----   v v   ------   iv  ----
  rnd-1_family-        231 NA-TACATACTT-ATGTATGGTGAATGGAATTC------TATTACA---- 268

  scaffold295|s       5102 TTAAACTACTCTATACTATACCTCCACCCCCCAATAACATGCTTGTTGTA 5151
                            i i  ------ i  -  -i     i  ?  ??i      i        
  rnd-1_family-        269 TCAGAC------ACAC-AT-TCTCCATCCNCCNNCAACATGTTTGTTGTA 310

  scaffold295|s       5152 CTTCGATTTCAGCAGTGTCTCCTCAGTAACAGGTTCATCCCCGTCACGGA 5201
                              i  i    ?i  i ii          iv   ? i  ?  ?  v  v 
  rnd-1_family-        311 CTTTGACTTCANTAGCGCTTCCTCAGTAATTGGTNCGTCNCCNTCCCGTA 360

  scaffold295|s       5202 GGGTACTTGTGTCCCATTTGATGTGAACTCTACTCCTAGTTCGAATCGCG 5251
                           i vv iiiv i i     ?i            ii i    iivv i   i
  rnd-1_family-        361 AGCAATCCTTATTCCATTNAATGTGAACTCTATCCTTAGTCTTTACCGCA 410

  scaffold295|s       5252 ACCACAACACCTTGACACCACATTTTCTT--TTGACTACCATCAGGTTCA 5299
                             v   ii   i         - v vvv --   -- v     ---i  v
  rnd-1_family-        411 ACGACAGTACCCTGACACCAC-TGTAGATAGTTG--TCCCATC---CTCC 454

  scaffold295|s       5300 TCAT-AAGAAT--ACAATATTTCTAACTCCACGCCAATAAGGTTGGCATC 5346
                             ? -  iv  --   ii??i  v v  vi vv  v iv i   vv    
  rnd-1_family-        455 TCNTCAAACATCCACAGCNNCTCAATCTGTAGCCCCACCAAGTTTTCATC 504

  scaffold295|s       5347 GACGTCAGGTCTTGTAGGTTGTAATTTTTCATATTTGTCAATAACACCGT 5396
                              ?  ?           i    ? i i     ii     i ? iv  v 
  rnd-1_family-        505 GACNTCNGGTCTTGTAGGCTGTANTCTCTCATACCTGTCAGTNATCCCTT 554

  scaffold295|s       5397 CGTTTTCCAATTCAGCTCTCATTGTAACTGCTTCATCAATAGCACGTTGT 5446
                           v? i      -  iv        v ? i?     v  ?  ? -- ?  ? 
  rnd-1_family-        555 GNTCTTCCAA-TCGTCTCTCATTTTNATNGCTTCTTCNATNG--CNTTNT 601

  scaffold295|s       5447 C--TCTCTTCTTCGTATCTTTCATCAAGCATTTCAACATC 5484
                            -- i  v        ? v  i   v i?viv     i  
  rnd-1_family-        602 CCTTTTCATCTTCGTANCGTTTATCCAANTCGTCAACGTC 641

Matrix = 20p43g.matrix
Kimura (with divCpGMod) = 31.00
Transitions / transversions = 1.33 (88/66)
Gap_init rate = 0.10 (65 / 661), avg. gap size = 1.18 (77 / 65)

1901 21.19 0.81 1.22 scaffold295|size135402 4993 5484 (129917) rnd-1_family-745#Unknown 3 492 (236) m_b2781s001i4 97419

  scaffold295|s       4993 TAGGAGATACTTACATAAGTACA--TAGTTCCATCAAGCTATTTTACTAG 5040
                             i   i    -  i      i --      v -  v i  v        
  rnd-1_family-          3 TAAGAGGTACT-ACGTAAGTATACTTAGTTCGA-CATGTTAATTTACTAG 50

  scaffold295|s       5041 TTGTTACATACCTATGTAAGTATGTACTTCATTATATGCATTTCCCAGCT 5090
                           v  ii  vvv            v    i i v   iv      vvi ? v
  rnd-1_family-         51 GTGCCACTGTCCTATGTAAGTAAGTACCTTAATATGAGCATTTGGTANCA 100

  scaffold295|s       5091 TATCCCAGTTGTTAAACTACTCTATACTATACCTCCACCCCCCAATAACA 5140
                           i  i vv iv vv v i              i     ?     ??i    
  rnd-1_family-        101 CATTCATGCAGAAATATTACTCTATACTATATCTCCANCCCCCNNCAACA 150

  scaffold295|s       5141 TGCTTGTTGTACTTCGATTTCAGCAGTGTCTCCTCAGTAACAGGTTCATC 5190
                             i           i  i    ?i  i ii        ? iv   ? i  
  rnd-1_family-        151 TGTTTGTTGTACTTTGACTTCANTAGCGCTTCCTCAGTNATTGGTNCGTC 200

  scaffold295|s       5191 CCCGTCACGGAGGGTACTTGTGTCCCATTTGATGTGAACTCTACTCCTAG 5240
                           ?  ?  v  ?    ?    v??       ?i         i       v 
  rnd-1_family-        201 NCCNTCCCGNAGGGNACTTTNNTCCCATTNAATGTGAACTTTACTCCTTG 250

  scaffold295|s       5241 TTCGAATCGCGACCACAACACCTTGACACCACATTTTCTTTTGACTACCA 5290
                             ??v i   i  v   ii   i           v     v v  ?v   
  rnd-1_family-        251 TTNNCACCGCAACAACAGTACCCTGACACCACATGTTCTTGTTACNTCCA 300

  scaffold295|s       5291 TCAGGTTCATCATAAGAATACAATATTTCTAACTCCACGCCAATAAGGTT 5340
                             v      v    v   -   ii??i  v v    i i    iv i   
  rnd-1_family-        301 TCCGGTTCAACATACGAA-ACAGCNNCTCAATCTCCGCACCAACTAAGTT 349

  scaffold295|s       5341 GGCATCGACGTCAGGTCTTGTAGGTTGTAATTTTTCATATTTGTCAATAA 5390
                           vv       ?  ?           i    ? i i    iii     i ? 
  rnd-1_family-        350 TTCATCGACNTCNGGTCTTGTAGGCTGTANTCTCTCATGCCTGTCAGTNA 399

  scaffold295|s       5391 CACCGTCGTTTTCCAATTCAGCTCTCATTGTAACTGCTTCATCAATAGCA 5440
                           i?  v    i        -iv      ?iv i i?     v       --
  rnd-1_family-        400 TNCCTTCGTCTTCCAATT-GTCTCTCANCTTGATNGCTTCTTCAATAG-- 446

  scaffold295|s       5441 CGTTGTC--TCTCTTCTTCGTATCTTTCATCAAGCATTTCAACATC 5484
                            ?  ?  -- i  v        v v   ?  v i?vi?     i  
  rnd-1_family-        447 CNTTNTCCTTTTCATCTTCGTAACGTTCNTCCAANTCNTCAACGTC 492

Matrix = 20p43g.matrix
Kimura (with divCpGMod) = 25.81
Transitions / transversions = 1.24 (57/46)
Gap_init rate = 0.02 (8 / 491), avg. gap size = 1.25 (10 / 8)


2198 19.59 1.64 1.27 scaffold295|size135402 5508 6055 (129346) C rnd-1_family-540#Unknown (1) 1605 1056 m_b2781s001i5 97420

  scaffold295|s       5508 AAAAGTTCATCTGCAGTATACACCTTACCATTTTTTGACCATGGATGATG 5557
                                      v     iv  iiv ?   ?     v              
C rnd-1_family-       1605 AAAAGTTCATCGGCAGTGAACGTGTNACCNTTTTTAGACCATGGATGATG 1556

  scaffold295|s       5558 CAGATCCTTCCAACCAAAACCTATCACATGGATGCGTATTTGATCTTTCA 5607
                                 i     ?     v  v  i  ii i  v  v     v     ? 
C rnd-1_family-       1555 CAGATCTTTCCANCCAAACCCAATTACGCGAATTCGAATTTGTTCTTTNA 1506

  scaffold295|s       5608 CGGCATTTAGTTTCGCCGTATGACTCTCCAACTTGTTGTACTCTCTATTA 5657
                            ?     i  i  i  i i? ?   ?vi  i?  ?   v i     v  ?
C rnd-1_family-       1505 CNGCATTCAGCTTTGCTGCNTNACTNGTCAGNTTNTTGAATTCTCTTTTN 1456

  scaffold295|s       5658 GCGACGGCTTTTGAATTCCAAAAGGCAGGAGAATTTGCCATTTCAATGAA 5707
                             i? v     ? v?      ? v  ?     i vv ?   ?      v 
C rnd-1_family-       1455 GCANCCGCTTTNGTNTTCCAANATGCNGGAGAGTGGGNCATNTCAATGTA 1406

  scaffold295|s       5708 GGTTA--GCTTTTCACCATACTCTTTCTGACATGCAAGCATTTTCTTTTG 5755
                           ?  i --  v   v--                i  v           i ?
C rnd-1_family-       1405 NGTCAANGCGTTTG--CATACTCTTTCTGACACGCCAGCATTTTCTTCTN 1358

  scaffold295|s       5756 ACGGAGAAGTTGCTGTTTAACATTCTTTTCTTCTCGTTGGTTATCAAGTA 5805
                           v  v    v   i vi  vv  ivi   v    ?  i  ?  i  ?  -?
C rnd-1_family-       1357 CCGCAGAACTTGTTTCTTCTCACGTTTTGCTTCNCGCTGNTTGTCNAG-N 1309

  scaffold295|s       5806 GTACC--TTCTCCTCGATACGCACTGCAGGTGATGCATAC-AATGCGTAA 5852
                            i   --    i    --i  -     v  v v  v i ?- iv  i? v
C rnd-1_family-       1308 GCACCTTTTCTTCTCG--GCG-ACTGCTGGAGCTGAACANTAGAGCANAT 1262

  scaffold295|s       5853 GACAACAAAGA--ATCACGT-TCATTTTGACTAAGTTTGAAATATGCACC 5899
                            v      ?  --i  i i -  i ivv  v?v i     i         
C rnd-1_family-       1261 GTCAACAANGACTGTCGCATGTCGTCGGGAGNTAATTTGAGATATGCACC 1212

  scaffold295|s       5900 ATCATTAGAAGCATCTCTTGGGTCTCGTTTGAAGTCACCATTGATCCTTG 5949
                           i  i  vvv  vi  ii viv   v  v           i     ?  ? 
C rnd-1_family-       1211 GTCGTTTTCAGAGTCCTTAATGTCACGGTTGAAGTCACCGTTGATNCTNG 1162

  scaffold295|s       5950 CATGACCAACAGCTGATGCATGAATGCCGAGAACGCGTCCAAAACTTTGT 5999
                                     ?  v  v        ?  ?  ?  ?  ?     ? v   i
C rnd-1_family-       1161 CATGACCAACNGCAGAAGCATGAATNCCNAGNACNCGNCCAAANCATTGC 1112

  scaffold295|s       6000 AGCTGGCGAGTTAATGATGCAAATGGACTTTCCGCGGGATCGTTGGTTG- 6048
                            i   ?  ?  i  i  -     i        ?  i     i       -
C rnd-1_family-       1111 AACTGNCGNGTCAACGA-GCAAACGGACTTTCNGCAGGATCATTGGTTGC 1063

  scaffold295|s       6049 CATTCTA 6055
                               i  
C rnd-1_family-       1062 CATTTTA 1056

Matrix = 20p43g.matrix
Kimura (with divCpGMod) = 21.75
Transitions / transversions = 1.08 (55/51)
Gap_init rate = 0.02 (13 / 547), avg. gap size = 1.23 (16 / 13)


27 2.62 2.44 2.44 scaffold295|size135402 6771 6811 (128590) (GGA)n#Simple_repeat 1 41 (0) m_b2781s252i0 97421

  scaffold295|s       6771 GGAGGAGGAGGAGGAGGA-GAGGTAGAAGGAGGAGGAGGAGG 6811
                                             -    -  i               
  (GGA)n#Simple          1 GGAGGAGGAGGAGGAGGAGGAGG-AGGAGGAGGAGGAGGAGG 41

Matrix = Unknown
Transitions / transversions = 1.00 (1/0)
Gap_init rate = 0.05 (2 / 40), avg. gap size = 1.00 (2 / 2)


13 17.30 1.54 11.86 scaffold295|size135402 7241 7305 (128096) (CAACAAT)n#Simple_repeat 1 59 (0) m_b2781s252i1 97422

  scaffold295|s       7241 CAACAATCAACAATTAGAAAAACTAGACACAACAGAAGAT-AATAGATAC 7289
                                         i - v  v - -   - v  - vi  -  i -  - 
  (CAACAAT)n#Si          1 CAACAATCAACAATCA-ACAATC-A-ACA-ATCA-ACAATCAACA-AT-C 43

  scaffold295|s       7290 AACAATCAACAATGAA 7305
                                        v  
  (CAACAAT)n#Si         44 AACAATCAACAATCAA 59

Matrix = Unknown
Transitions / transversions = 0.60 (3/5)
Gap_init rate = 0.12 (8 / 64), avg. gap size = 1.00 (8 / 8)


248 24.49 2.04 4.17 scaffold295|size135402 7812 7909 (127492) C rnd-1_family-1006#Unknown (164) 266 171 m_b2781s001i6 97423

  scaffold295|s       7812 GACCGCGACTTAGCACAAGCCCTTCAAACTGCGCACAGGTAATACTAATA 7861
                             v   iv     vv   ii   ivv         i        v  vv 
C rnd-1_family-        266 GAGCGCATCTTAGACCAAATCCTCGCAACTGCGCATAGGTAATAGTATAA 217

  scaffold295|s       7862 TCTATGCGCAGTT-CGAAGGGTTTTAGACAG-AATCCACCTTTAATGCAT 7909
                           v        ii  -   v i--   i v v -    v      --     
C rnd-1_family-        216 ACTATGCGCGATTGCGATGA--TTTGGTCTGCAATCGACCTTT--TGCAT 171

Matrix = 20p43g.matrix
Kimura (with divCpGMod) = 26.83
Transitions / transversions = 0.64 (9/14)
Gap_init rate = 0.06 (6 / 97), avg. gap size = 1.00 (6 / 6)


274 13.96 8.51 8.51 scaffold295|size135402 7834 7927 (127474) rnd-5_family-2284#Unknown 1689 1782 (151) m_b2781s001i7 97424

  scaffold295|s       7834 TTCAAACTGCGCACAGGTAATACTAATATCTATGCGCAGTTCGAAGGGTT 7883
                              i  v?     ii    ?  v ? v     i        iv  -----
  rnd-5_family-       1689 TTCGAAANGCGCATGGGTANTAGTNAGATCTACGCGCAGTTTTAA----- 1733

  scaffold295|s       7884 TTAGACAG-----AATCCACCTTTA--ATG-CATCAACTAAGTTGTAAAA 7925
                                ? i-----   i        --   -      -   --    v  
  rnd-5_family-       1734 TTAGANAAGCAACAATTCACCTTTAGTATGACATCAA-TAA--TGTATAA 1780

  scaffold295|s       7926 GG 7927
                             
  rnd-5_family-       1781 GG 1782

Matrix = 20p43g.matrix
Kimura (with divCpGMod) = 13.65
Transitions / transversions = 1.40 (7/5)
Gap_init rate = 0.12 (11 / 93), avg. gap size = 1.45 (16 / 11)


243 16.66 4.76 4.76 scaffold295|size135402 8277 8339 (127062) rnd-1_family-31#Unknown 461 523 (47) m_b2781s001i8 97425

  scaffold295|s       8277 CAAGCGCATGCCGCGCTCGCCCCGATTTGCAACTGCGAT---TTCATTAA 8323
                            i     iv  -    v     --            v i---  v     
  rnd-1_family-        461 CGAGCGCGAGC-GCGCGCGCCC--ATTTGCAACTGCTACATATTAATTAA 507

  scaffold295|s       8324 TCGTGGACAAGCCACT 8339
                           v   i       v   
  rnd-1_family-        508 GCGTAGACAAGCAACT 523

Matrix = 20p43g.matrix
Kimura (with divCpGMod) = 15.10
Transitions / transversions = 0.67 (4/6)
Gap_init rate = 0.06 (4 / 62), avg. gap size = 1.50 (6 / 4)


3643 8.00 2.76 5.68 scaffold295|size135402 8367 8909 (126492) genome_10_17569#DNA 3 530 (139) m_b2781s001i9 97426

  scaffold295|s       8367 AGTCAAAATTCATGGATTGTCATTATTTTGTCAGTTATCTTGCCTAACTT 8416
                                            i                                
  genome_10_175          3 AGTCAAAATTCATGGATCGTCATTATTTTGTCAGTTATCTTGCCTAACTT 52

  scaffold295|s       8417 TGACCCAGTATAGTGACGCAACAACATGGAACTAGGACCTATGTGACAGT 8466
                                    i         i                            v 
  genome_10_175         53 TGACCCAGTGTAGTGACGCGACAACATGGAACTAGGACCTATGTGACATT 102

  scaffold295|s       8467 GCAGACCCCTTAGGGATGTTATGAAGAGCTTAAGTCCAGCTCTACAGAAC 8516
                                               v                             
  genome_10_175        103 GCAGACCCCTTAGGGATGTTCTGAAGAGCTTAAGTCCAGCTCTACAGAAC 152

  scaffold295|s       8517 ATCCATCCATTTGGAAAGCACCGTCAGAATAGATCTCCCAGACAGCTTCT 8566
                                     ii                                      
  genome_10_175        153 ATCCATCCATCCGGAAAGCACCGTCAGAATAGATCTCCCAGACAGCTTCT 202

  scaffold295|s       8567 TTGACATAATGATGTTCCATGGATCCTCGTAGAAATTGGTATGTTTGGCA 8616
                                                                          i  
  genome_10_175        203 TTGACATAATGATGTTCCATGGATCCTCGTAGAAATTGGTATGTTTGACA 252

  scaffold295|s       8617 CATAGAAAAAAACATCAGTTATTTTTCTATCTTCAAAATGGCCAGCACCA 8666
                            i           i            i                       
  genome_10_175        253 CGTAGAAAAAAACGTCAGTTATTTTTTTATCTTCAAAATGGCCAGCACCA 302

  scaffold295|s       8667 TGTCCGTCCACACACAGAACTATGGTAGAGCACCACAACTAGACTGGTCA 8716
                           i   v        i                   v      v         
  genome_10_175        303 CGTCGGTCCACACGCAGAACTATGGTAGAGCACAACAACTCGACTGGTCA 352

  scaffold295|s       8717 CAGCACCCTCACGTCTCACAATGCAT---ATTGCAC----CCTCATGT-C 8758
                                              i  i   ---  v ii ----iv v    - 
  genome_10_175        353 CAGCACCCTCACGTCTCACGATACATTGCATGGTGCTGTGTGTGATGTCC 402

  scaffold295|s       8759 GCACAATACCTTCATGCTGTGTCTGTGACTGCGTGATTTTGAGACCGAGA 8808
                           vi  v  vi  iii  iv    v                           
  genome_10_175        403 TTACTATTTCTCTGTGTAGTGTGTGTGACTGCGTGATTTTGAGACCGAGA 452

  scaffold295|s       8809 AATGGTGTATAGTAGTGTATAGTATGCTATTTGTTATTATACGATACACT 8858
                            ------------------------------     ii            
  genome_10_175        453 A------------------------------TGTTACCATACGATACACT 472

  scaffold295|s       8859 AACTAGGTACAATAGAG-TA------AGTGATTAGCATGTAGAAGCACTA 8901
                                     ii  v  -  ------                        
  genome_10_175        473 AACTAGGTACGGTATAGTTAGTTGTTAGTGATTAGCATGTAGAAGCACTA 522

  scaffold295|s       8902 TAACATTA 8909
                              v    
  genome_10_175        523 TAAAATTA 530

Matrix = 20p43g.matrix
Kimura (with divCpGMod) = 6.72
Transitions / transversions = 1.73 (26/15)
Gap_init rate = 0.06 (35 / 542), avg. gap size = 1.29 (45 / 35)


233 17.50 2.50 0.00 scaffold295|size135402 8899 8938 (126463) C rnd-1_family-130#Unknown (63) 43 3 m_b2781s001i10 97427

  scaffold295|s       8899 CTATAACATTACCAGCAGCCGATGCAAGATTTTTT-GTAGC 8938
                            ii i i     i        v             - i   
C rnd-1_family-         43 CCGTGATATTACTAGCAGCCGCTGCAAGATTTTTTAGCAGC 3

Matrix = 20p43g.matrix
Kimura (with divCpGMod) = 17.36
Transitions / transversions = 6.00 (6/1)
Gap_init rate = 0.03 (1 / 39), avg. gap size = 1.00 (1 / 1)


1724 4.55 5.00 0.00 scaffold295|size135402 8906 9125 (126276) rnd-1_family-30#Unknown 1 231 (346) m_b2781s001i11 97428

  scaffold295|s       8906 ATTACCAGCAGCCGATGCAAGATTTTTTGTAGCTAGCTAGACAGAATACG 8955
                                         v                      v i       i  
  rnd-1_family-          1 ATTACCAGCAGCCGCTGCAAGATTTTTTGTAGCTAGCGAAACAGAATGCG 50

  scaffold295|s       8956 ATTTGTAGAGACAGAGGAAGACGTACTTTTGAAATAAAGTGCTTGTAGTA 9005
                                                                             
  rnd-1_family-         51 ATTTGTAGAGACAGAGGAAGACGTACTTTTGAAATAAAGTGCTTGTAGTA 100

  scaffold295|s       9006 GTATGCCACTTTTCTACGC-TAATTAATATGTACTATAG--TAGTTGCAA 9052
                                              -                   --         
  rnd-1_family-        101 GTATGCCACTTTTCTACGCTTAATTAATATGTACTATAGTATAGTTGCAA 150

  scaffold295|s       9053 ATGGGCGCGAGCGCCTCGCGCACTTTGCG------CGCGCCCATTTTAAA 9096
                                                i ivi   ------               
  rnd-1_family-        151 ATGGGCGCGAGCGCCTCGCGCGCCGCGCGCGCTCCCGCGCCCATTTTAAA 200

  scaffold295|s       9097 AGTATGTACCA--TTTTAGTTTGCAAAATCA 9125
                                     v--           i      
  rnd-1_family-        201 AGTATGTACCCATTTTTAGTTTGCGAAATCA 231

Matrix = 20p43g.matrix
Kimura (with divCpGMod) = 2.97
Transitions / transversions = 1.50 (6/4)
Gap_init rate = 0.02 (4 / 219), avg. gap size = 2.75 (11 / 4)


1938 15.77 1.08 11.37 scaffold295|size135402 9120 9584 (125817) C rnd-1_family-164#Unknown (380) 1204 783 m_b2781s001i12 97429

  scaffold295|s       9120 AAATCAGGCTGATCCTTATTTACAATAAATTTTAAAATACATTTATTTTC 9169
                             v i                                 iv    i    i
C rnd-1_family-       1204 AACTTAGGCTGATCCTTATTTACAATAAATTTTAAAATGAATTTGTTTTT 1155

  scaffold295|s       9170 ACTCCTCAAGGAATAAATTTATTTTATGATTTGGATCCCTCCGTCCTTAT 9219
                           i     v                   i   v                   
C rnd-1_family-       1154 GCTCCTGAAGGAATAAATTTATTTTACGATGTGGATCCCTCCGTCCTTAT 1105

  scaffold295|s       9220 TTACGAAAGTGACACAACATTATTATTTTTCCGAAAAATGATAATACTCT 9269
                              iivi   i                 v   i          v      
C rnd-1_family-       1104 TTATACGAGTAACACAACATTATTATTTATCCAAAAAATGATACTACTCT 1055

  scaffold295|s       9270 GCTATGAACAAAACACTTTTTCAAATATGTATTCA----TTATTATTACT 9315
                                         i  ?    v   ? i - i  ----i          
C rnd-1_family-       1054 GCTATGAACAAAACGCTNTTTCTAATNTAT-TCCAGTACCTATTATTACT 1006

  scaffold295|s       9316 AGTAAAACTACATATTACCTAACAGACAGCCATGATGGCAATTGACAAGA 9365
                            - i   -----------v  i  ---   ---  iv     i   v   
C rnd-1_family-       1005 A-TGAAA-----------GTAGCA---AGC---GACTGCAATCGACTAGA 974

  scaffold295|s       9366 TAAAACCTCACTCTCTCCACCTCTGCTCCTCGTTCTTTCATACCCTGGTT 9415
                           -    v   i                  i i        i          
C rnd-1_family-        973 -AAAAACTCGCTCTCTCCACCTCTGCTCTTTGTTCTTTCGTACCCTGGTT 925

  scaffold295|s       9416 TTGCGGTTTTTGCCCAGCTAAAATTGGTTTATTGTTGTGTAAAGTTGTTG 9465
                                 -   i        vi ----------ii i i  v --------
C rnd-1_family-        924 TTGCGG-TTTCGCCCAGCTCGA----------CATCGCGTCA-------- 894

  scaffold295|s       9466 ATGCCATCTCTGACATGGCGCGCCTACATCTCACATCATTGACAAAACCC 9515
                           ---  --?? i  ---i  -    i   v i    i   ii  ii     
C rnd-1_family-        893 ---CC--NNCCGA---AGC-CGCCCACAGCCCACACCATCAACGGAACCC 853

  scaffold295|s       9516 TCTGATTGATCCGACCTAGT-GAGGACCTCGCTCCCTCCACCTCTTCTCT 9564
                           v     v  v   v  v   -     i                  ?    
C rnd-1_family-        852 ACTGATAGAGCCGTCCGAGTGGAGGATCTCGCTCCCTCCACCTCTNCTCT 803

  scaffold295|s       9565 TTATTCTTCCATGCCTCGGT 9584
                            ii     i i    ii   
C rnd-1_family-        802 TCGTTCTTTCGTGCCCTGGT 783

Matrix = 20p43g.matrix
Kimura (with divCpGMod) = 14.05
Transitions / transversions = 2.25 (45/20)
Gap_init rate = 0.11 (50 / 464), avg. gap size = 1.06 (53 / 50)

2410 12.83 5.52 0.92 scaffold295|size135402 9171 9587 (125814) C rnd-1_family-295#Unknown (3) 436 1 m_b2781s001i13 97429

  scaffold295|s       9171 CTCCTCAAGGAATAAATTTATTTTATGATTTGGATCCCTCCGTCCTTATT 9220
                                v                   i   v                    
C rnd-1_family-        436 CTCCTGAAGGAATAAATTTATTTTACGATGTGGATCCCTCCGTCCTTATT 387

  scaffold295|s       9221 TACGAAAGTGACACAACATTATTATTTTTCCGAAAAATGATAATACTCTG 9270
                             iivi   i                 v-  i          v       
C rnd-1_family-        386 TATACGAGTAACACAACATTATTATTTA-CCAAAAAATGATACTACTCTG 338

  scaffold295|s       9271 CTATGAACAAAACACTTTTTCAAAT-------ATGT-ATTCATTATTATT 9312
                                        i  ?    v   -------    -   vvi       
C rnd-1_family-        337 CTATGAACAAAACGCTNTTTCTAATGTATTCCATGTTATTACCTATTATT 288

  scaffold295|s       9313 ACTAGTAAAACTACATATTACCTAACAGACAGCCATGATGGCAATTGACA 9362
                               - i       v   - v   i        v i  iv     i   v
C rnd-1_family-        287 ACTA-TGAAACTACTTAT-AGCTAGCAGACAGCAACGACTGCAATCGACT 240

  scaffold295|s       9363 AGATAAAACCTCACTCTCTCCACCTCTGCTCCTCGTTCTTTCATACCCTG 9412
                              v        i   ?          v   i i      i i i   i 
C rnd-1_family-        239 AGAAAAAACCTCGCTCNCTCCACCTCTTCTCTTTGTTCTTCCGTGCCCCG 190

  scaffold295|s       9413 GTTTTGCGGTTTTTGCCCAGCTAAAATTGGTTTATTGTTGTGTAAAGTTG 9462
                                    -    ?                 vi           ?    
C rnd-1_family-        189 GTTTTGCGG-TTTTNCCCAGCTAAAATTGGTTGGTTGTTGTGTAANGTTG 141

  scaffold295|s       9463 TTGATGCCATCTCTGACATGGCG--------------CGCCTACATCTCA 9498
                                     v  i         --------------    i   v    
C rnd-1_family-        140 TTGATGCCATGTCCGACATGGCGTCACCGGCCGAAGCCGCCCACAGCTCA 91

  scaffold295|s       9499 CATCATTGACAAAACCCTCTGATTGATCCGACCTAGT-GAGGACCTCGCT 9547
                             i   i   ii           v  v   ?  v   -     i      
C rnd-1_family-         90 CACCATCGACGGAACCCTCTGATAGAGCCGNCCGAGTGGAGGATCTCGCT 41

  scaffold295|s       9548 CCCTCCACCTCTTCTCTTTATTCTTCCATGCCTCGGTAAT 9587
                                              i     i i    i       
C rnd-1_family-         40 CCCTCCACCTCTTCTCTTTGTTCTTTCGTGCCCCGGTAAT 1

Matrix = 20p43g.matrix
Kimura (with divCpGMod) = 11.16
Transitions / transversions = 1.52 (32/21)
Gap_init rate = 0.02 (8 / 416), avg. gap size = 3.38 (27 / 8)

1592 10.75 6.75 0.37 scaffold295|size135402 9367 9618 (125783) C rnd-1_family-164#Unknown (754) 830 563 m_b2781s001i14 97429

  scaffold295|s       9367 AAAACCTCACTCTCTCCACCTCTGCTCCTCGTTCTTTCATACCCTGGTTT 9416
                            ii i   i   i          ?   i          i i         
C rnd-1_family-        830 AGGATCTCGCTCCCTCCACCTCTNCTCTTCGTTCTTTCGTGCCCTGGTTT 781

  scaffold295|s       9417 TGCGGTTTTTGCCCAGCTAAAATTGGTTTATTGTTGTGTAAAGTTGTTGA 9466
                              ?     -                                       i
C rnd-1_family-        780 TGCNGTTTT-GCCCAGCTAAAATTGGTTTATTGTTGTGTAAAGTTGTTGG 732

  scaffold295|s       9467 TGCCATCTCTGACATGGCG--------------CGCCTACATCTCACATC 9502
                                 v  i         --------------    i   v      i 
C rnd-1_family-        731 TGCCATGTCCGACATGGCGTCACTGGCCGAAGCCGCCCACAGCTCACACC 682

  scaffold295|s       9503 ATTGACAAAACCCTCTGATTGATCCGACCTAGTG-AGGACCTCGCTCCCT 9551
                             i   ii           v  v   ?  v    -    i          
C rnd-1_family-        681 ATCGACGGAACCCTCTGATAGAGCCGNCCGAGTGGAGGATCTCGCTCCCT 632

  scaffold295|s       9552 CCACCTCTTCTCTTTATTCTTCCATGCCTCGGTAATATTGGTTGGTTGTT 9601
                                          i     i i    i                     
C rnd-1_family-        631 CCACCTCTTCTCTTTGTTCTTTCGTGCCCCGGTAATATTGGTTGGTTGTT 582

  scaffold295|s       9602 GTGTTCATTTTT--ACAGT 9618
                                 v   v --     
C rnd-1_family-        581 GTGTTCTTTTGTCGACAGT 563

Matrix = 20p43g.matrix
Kimura (with divCpGMod) = 9.34
Transitions / transversions = 2.86 (20/7)
Gap_init rate = 0.02 (4 / 251), avg. gap size = 4.50 (18 / 4)


726 13.33 1.64 1.64 scaffold295|size135402 9619 9740 (125661) C rnd-1_family-164#Unknown (1187) 397 276 m_b2781s001i15 97429

  scaffold295|s       9619 TCTTCCATGTCCAGGTTGTGGCTTTTCCCAAGTGGTTGGTTGTTGTAT-- 9666
                                 iv    v         i   i                     --
C rnd-1_family-        397 TCTTCCGGGTCCCGGTTGTGGCCTTTTCCAAGTGGTTGGTTGTTGTATAA 348

  scaffold295|s       9667 TGTTGTTGATGGAGTGACGTTATATGATTCCATGTGTGACATGGCATCAC 9716
                                       --i    vvvv i          vi        i    
C rnd-1_family-        347 TGTTGTTGATGG--CGACGAGTGACGATTCCATGTCCGACATGGCGTCAC 300

  scaffold295|s       9717 CGGCCGAAGCCGCCAACAGTTCAC 9740
                                         v    i    
C rnd-1_family-        299 CGGCCGAAGCCGCCCACAGCTCAC 276

Matrix = 20p43g.matrix
Kimura (with divCpGMod) = 10.25
Transitions / transversions = 1.00 (8/8)
Gap_init rate = 0.02 (3 / 121), avg. gap size = 1.33 (4 / 3)


275 14.90 0.00 2.13 scaffold295|size135402 9741 9788 (125613) C rnd-1_family-164#Unknown (1537) 47 1 m_b2781s001i16 97429

  scaffold295|s       9741 CATGCCCCTAGCAAGAACCTAGCGGATCATCTTCCTCTCGACAAAATG 9788
                                        -    vv     i          i v    v i  
C rnd-1_family-         47 CATGCCCCTAGCA-GAACGGAGCGGGTCATCTTCCTTTGGACACAGTG 1

Matrix = 20p43g.matrix
Kimura (with divCpGMod) = 16.63
Transitions / transversions = 0.75 (3/4)
Gap_init rate = 0.02 (1 / 47), avg. gap size = 1.00 (1 / 1)


1875 23.49 1.49 1.06 scaffold295|size135402 9881 10349 (125052) genome_6_19263#LTR/Copia 1062 1532 (96) m_b2781s001i17 97430

  scaffold295|s       9881 GTGGGAGGAAAGAGAAGATTTGAGGAAGAAGCTGGAAAATATGGATGAAA 9930
                            i v                ii                 v  vi      
  genome_6_1926       1062 GCGTGAGGAAAGAGAAGATTCAAGGAAGAAGCTGGAAAAAATCAATGAAA 1111

  scaffold295|s       9931 AGGAGGAGGAAGACAACTCACCTATAATTTCGGTCATGAC-CAAACTGGA 9979
                           v   v  vi    vv        v      i   -i v  - i  i  v 
  genome_6_1926       1112 TGGATGACAAAGAGCACTCACCTTTAATTTTGGT-GTTACGCGAATTGCA 1160

  scaffold295|s       9980 TGGCGAAAAGTCACCATCCAAGCCTGATGAACAGTCCACCCAGGACAGCA 10029
                           v v               v       i    i   i          v   
  genome_6_1926       1161 AGCCGAAAAGTCACCATCAAAGCCTGGTGAATAGTTCACCCAGGACTGCA 1210

  scaffold295|s      10030 CAGAAAAGAACAACATTGAAGACATTGATGAGTCGAGGAATTATTGCAAT 10079
                           v     i        v    vi viiv       i vi vv  -v     
  genome_6_1926       1211 AAGAAAGGAACAACAATGAATGCCCCTATGAGTCAATAATGTA-GGCAAT 1259

  scaffold295|s      10080 -AAATTGGGCGATAAAC-TTA-AAAAAAACACTTACATTTCCTGAATTTC 10126
                           -    ii  vi   ii -  i-     v v       viivvvi    i 
  genome_6_1926       1260 AAAATCAGGGAATAGGCATTGTAAAAATAAACTTACAGCCAAGAAATTCC 1309

  scaffold295|s      10127 --TTTTTTCCCCTCCTACTCCCCACGAACTCTGTCATGTAACAAAATTCG 10174
                           -- i   i       iiv ---  i  vvvi  iii          v v 
  genome_6_1926       1310 CATCTTTCCCCCTCCCGGT---CATGATGGTTGCTGTGTAACAAAAATGG 1356

  scaffold295|s      10175 CTCCACAGAAATGGTGTGATTCCTTGTAAAATACGGCGAATCTGACCAAA 10224
                            vivvi          ii   i  ivvii       i      v     v
  genome_6_1926       1357 CATGTTAGAAATGGTGCAATTTCTCTGGGAATACGGTGAATCTCACCAAT 1406

  scaffold295|s      10225 CCAAGTGACAGGATGGTCGAGGGTGATGTTGCGGTGAGGGCGATTGTGGC 10274
                                i i   v       v      i                       
  genome_6_1926       1407 CCAAGCGGCAGTATGGTCGCGGGTGACGTTGCGGTGAGGGCGATTGTGGC 1456

  scaffold295|s      10275 GAA-CTGGTGGTGTGACGGTATTTGCCGAGATCAAGATGATGCTGCGGCG 10323
                              -      v  i         ii  iv    i  i      v   i  
  genome_6_1926       1457 GAACCTGGTGTTGCGACGGTATTCACCATGATCGAGGTGATGCGGCGACG 1506

  scaffold295|s      10324 GCGGCGGAAATCCTCATGGCGACGAA 10349
                                      iv      i  i   
  genome_6_1926       1507 GCGGCGGAAATTGTCATGGTGATGAA 1532

Matrix = 20p43g.matrix
Kimura (with divCpGMod) = 26.43
Transitions / transversions = 1.18 (59/50)
Gap_init rate = 0.02 (11 / 468), avg. gap size = 1.09 (12 / 11)


1918 3.89 2.65 2.65 scaffold295|size135402 10369 10632 (124769) C rnd-1_family-1072#Unknown (0) 264 1 m_b2781s001i18 97431

  scaffold295|s      10369 AGTATAAACTGGCACCACAACAGACCACAGAGTATCACGTAGTTTGTGGT 10418
                               i             -------     v                 v 
C rnd-1_family-        264 AGTACAAACTGGCACCAC-------CACAGCGTATCACGTAGTTTGTGCT 222

  scaffold295|s      10419 GCGGCTGATCTGGAGGTCTGGCGTCTCCAGATTTAGTTGAGAATTTATTT 10468
                                  i                 v        ?               
C rnd-1_family-        221 GCGGCTGGTCTGGAGGTCTGGCGTCGCCAGATTTNGTTGAGAATTTATTT 172

  scaffold295|s      10469 TCAACTAAATTTAAGAGAAATTTCATTGAAAATAGTGGAGGGAACGATTT 10518
                                ?                  i       ?     v           
C rnd-1_family-        171 TCAACNAAATTTAAGAGAAATTTCGTTGAAAANAGTGGCGGGAACGATTT 122

  scaffold295|s      10519 CAACAAATTTTTCAGACTGATGAAATTTTGTTGAGAGTGGATTTAGTTTA 10568
                                  v        ?i                                
C rnd-1_family-        121 CAACAAAATTTTCAGANCGATGAAATTTTGTTGAGAGTGGATTTAGTTTA 72

  scaffold295|s      10569 AATCAGGACGGTAGAT----TAACGAAATGTCCGAGAAAA---AAATTTA 10611
                              v            ----                    ---       
C rnd-1_family-         71 AATAAGGACGGTAGATAGAGTAACGAAATGTCCGAGAAAAAATAAATTTA 22

  scaffold295|s      10612 TTTGAAAATTTATTGTAAATA 10632
                              ?                 
C rnd-1_family-         21 TTTNAAAATTTATTGTAAATA 1

Matrix = 20p43g.matrix
Kimura (with divCpGMod) = 3.33
Transitions / transversions = 0.67 (4/6)
Gap_init rate = 0.03 (9 / 263), avg. gap size = 1.56 (14 / 9)


283 8.89 0.00 0.00 scaffold295|size135402 10599 10643 (124758) rnd-1_family-164#Unknown 1155 1199 (385) m_b2781s001i19 97432

  scaffold295|s      10599 AGAAAAAAATTTATTTGAAAATTTATTGTAAATAAGGATCAGCCT 10643
                            i   v     i    v                            
  rnd-1_family-       1155 AAAAACAAATTCATTTTAAAATTTATTGTAAATAAGGATCAGCCT 1199

Matrix = 20p43g.matrix
Kimura (with divCpGMod) = 9.48
Transitions / transversions = 1.00 (2/2)
Gap_init rate = 0.00 (0 / 44), avg. gap size = 0.0 (0 / 0)


2415 3.97 0.33 0.33 scaffold295|size135402 10643 10945 (124456) rnd-1_family-35#Unknown 235 537 (0) m_b2781s001i20 97433

  scaffold295|s      10643 TCATTCTTGCTAC-CGTAGACACTCTTTTGTGACACGATAACGTTCCCTT 10691
                                    i  v-                                    
  rnd-1_family-        235 TCATTCTTGTTAGACGTAGACACTCTTTTGTGACACGATAACGTTCCCTT 284

  scaffold295|s      10692 CAAGTTTACAGAACCATTGTTGTATGATTAAAATGATAATTTGTGACTAA 10741
                                                                             
  rnd-1_family-        285 CAAGTTTACAGAACCATTGTTGTATGATTAAAATGATAATTTGTGACTAA 334

  scaffold295|s      10742 TGTTCCCTTCAAGTTTACAGAAACATTCTTGAAAATAATGTCATAAGTTA 10791
                                                        v               v    
  rnd-1_family-        335 TGTTCCCTTCAAGTTTACAGAAACATTCTAGAAAATAATGTCATACGTTA 384

  scaffold295|s      10792 TACAAAAAGATATATTTTTAAAGGTAGGCAGATACTTAAAACACTATAAC 10841
                                         v                                   
  rnd-1_family-        385 TACAAAAAGATATAATTTTAAAGGTAGGCAGATACTTAAAACACTATAAC 434

  scaffold295|s      10842 TACCCGTGTAAGTCCAAGCGAAAAATGAATTTTTTACAGGTAACTTCAGA 10891
                                                          v           v    v 
  rnd-1_family-        435 TACCCGTGTAAGTCCAAGCGAAAAATGAATTATTTACAGGTAAGTTCACA 484

  scaffold295|s      10892 TCAACTTTTCTAGTCAGTACCTCTTTTGGCAAAAAGCAAAAAAACTGTCT 10941
                                -  iv i          v                           
  rnd-1_family-        485 TCAAC-TTCATGGTCAGTACCTGTTTTGGCAAAAAGCAAAAAAACTGTCT 533

  scaffold295|s      10942 CACT 10945
                               
  rnd-1_family-        534 CACT 537

Matrix = 20p43g.matrix
Kimura (with divCpGMod) = 4.08
Transitions / transversions = 0.33 (3/9)
Gap_init rate = 0.01 (2 / 302), avg. gap size = 1.00 (2 / 2)


418 22.06 1.19 5.59 scaffold295|size135402 10799 10966 (124435) C rnd-4_family-169#RC/Helitron (8007) 246 86 m_b2781s001i21 97434

  scaffold295|s      10799 AGATATATTTTTAAAGGTAGGCAGATACTTAAAACA-CTATAACTACCCG 10847
                                              iv  v ? - i    v - v  i       i
C rnd-4_family-        246 AGATATATTTTTAAAGGTAACCACANA-TCAAAAGATCAATGACTACCCA 198

  scaffold295|s      10848 TGTAAGTCCAAGCGAAAAATGAATTTTTTACAGGTAACTTC-AGATCAAC 10896
                             i v   v  vvv     ii v  v          ?i v -   --  i
C rnd-4_family-        197 TGCATGTCAAACACAAAAACAACTTATTTACAGGTANTTGCGAGA--AAT 150

  scaffold295|s      10897 TTTTCTAGTCAGTACCTCTTTTGGCAAAAAGCAAAAAAACTGTCTCACTG 10946
                           v?iv vv  ---    ?v vv i  v     ii     i -         
C rnd-4_family-        149 ANCACATGT---TACCNATAATAGCCAAAAGTGAAAAAGC-GTCTCACTG 104

  scaffold295|s      10947 AAGAAGAAGAAGAAGGAGAA 10966
                                       --   i  
C rnd-4_family-        103 AAGAAGAAGAAG--GGAAAA 86

Matrix = 20p43g.matrix
Kimura (with divCpGMod) = 26.94
Transitions / transversions = 0.75 (15/20)
Gap_init rate = 0.07 (11 / 167), avg. gap size = 1.00 (11 / 11)


515 4.48 0.00 0.00 scaffold295|size135402 10975 11041 (124360) rnd-1_family-91#Unknown 1 67 (2) m_b2781s001i22 97435

  scaffold295|s      10975 AGGAGAAGGAGAAGAAGGAGAAAAGGTCTCAGTTTCCAACACAACTAAGA 11024
                             i                     v v                       
  rnd-1_family-          1 AGAAGAAGGAGAAGAAGGAGAAAACGGCTCAGTTTCCAACACAACTAAGA 50

  scaffold295|s      11025 TTTTGAAAAAATCTTGA 11041
                                            
  rnd-1_family-         51 TTTTGAAAAAATCTTGA 67

Matrix = 20p43g.matrix
Kimura (with divCpGMod) = 4.62
Transitions / transversions = 0.50 (1/2)
Gap_init rate = 0.00 (0 / 66), avg. gap size = 0.0 (0 / 0)


1191 3.55 0.00 0.71 scaffold295|size135402 11043 11184 (124217) genome_10_17569#DNA 529 669 (0) m_b2781s001i23 97436

  scaffold295|s      11043 TATCGCGTGACCTCAAATCATAACTGACATTTTGAAACATGACGAATCTC 11092
                              v   i                                          
  genome_10_175        529 TATGGCGCGACCTCAAATCATAACTGACATTTTGAAACATGACGAATCTC 578

  scaffold295|s      11093 CGTAGAATTAGGCAAAAATAACGTAGGAATTCCTACGATCGCGCGATAAT 11142
                                                           i            -    
  genome_10_175        579 CGTAGAATTAGGCAAAAATAACGTAGGAATTCTTACGATCGCGCG-TAAT 627

  scaffold295|s      11143 GACGTTCCATGGAGATAACGACGATCCATGAATTTTGACTGG 11184
                               v             i                       
  genome_10_175        628 GACGATCCATGGAGATAATGACGATCCATGAATTTTGACTGG 669

Matrix = 20p43g.matrix
Kimura (with divCpGMod) = 2.97
Transitions / transversions = 1.50 (3/2)
Gap_init rate = 0.01 (1 / 141), avg. gap size = 1.00 (1 / 1)


316 13.90 0.00 8.62 scaffold295|size135402 11167 11229 (124172) rnd-1_family-60#Unknown 52 109 (0) m_b2781s001i24 97437

  scaffold295|s      11167 TCCATGAATTTTGACTGGTACTGTCTAGCTCCCTAGAAAAAATCTTGCAA 11216
                             ? i      i- i ----           v  iv             i
  rnd-1_family-         52 TCNACGAATTTC-ATT----CTGTCTAGCTCGCTGCAAAAAATCTTGCAG 96

  scaffold295|s      11217 CGGCTGCTGGTAA 11229
                                   i    
  rnd-1_family-         97 CGGCTGCTAGTAA 109

Matrix = 20p43g.matrix
Kimura (with divCpGMod) = 13.86
Transitions / transversions = 3.00 (6/2)
Gap_init rate = 0.08 (5 / 62), avg. gap size = 1.00 (5 / 5)


361 6.67 0.00 0.00 scaffold295|size135402 11187 11231 (124170) C rnd-1_family-65#Unknown (54) 46 2 m_b2781s001i25 97438

  scaffold295|s      11187 CTGTCTAGCTCCCTAGAAAAAATCTTGCAACGGCTGCTGGTAATA 11231
                                      v   v             i               
C rnd-1_family-         46 CTGTCTAGCTCGCTACAAAAAATCTTGCAGCGGCTGCTGGTAATA 2

Matrix = 20p43g.matrix
Kimura (with divCpGMod) = 6.98
Transitions / transversions = 0.50 (1/2)
Gap_init rate = 0.00 (0 / 44), avg. gap size = 0.0 (0 / 0)


282 15.38 0.00 0.00 scaffold295|size135402 11264 11315 (124086) C rnd-1_family-227#DNA/PIF-Harbinger (740) 52 1 m_b2781s001i26 97439

  scaffold295|s      11264 ACCAAAACGAATTAGCAACCCCGAATATAGCAGCCGTCGCTGCAACCGCT 11313
                                  vv           vvi     i        v          v 
C rnd-1_family-         52 ACCAAAAATAATTAGCAACCGAAAATATGGCAGCCGTGGCTGCAACCGGT 3

  scaffold295|s      11314 CT 11315
                             
C rnd-1_family-          2 CT 1

Matrix = 20p43g.matrix
Kimura (with divCpGMod) = 17.24
Transitions / transversions = 0.33 (2/6)
Gap_init rate = 0.00 (0 / 51), avg. gap size = 0.0 (0 / 0)


394 18.06 1.39 0.00 scaffold295|size135402 18285 18356 (117045) C rnd-1_family-1210#Unknown (1291) 276 204 m_b2781s001i27 97440

  scaffold295|s      18285 ATCATAT-GCTCATTTTGAGGCCACGAAGAGAGTATAGCAATTGAGCCCC 18333
                            i?    -i i    v          i        v  i v         
C rnd-1_family-        276 ACNATATCACCCATTGTGAGGCCACGGAGAGAGTAGAGTACTTGAGCCCC 227

  scaffold295|s      18334 ACAGTTTAGAACCACAATGACAA 18356
                              i      v   ii   i   
C rnd-1_family-        226 ACAATTTAGACCCATGATGGCAA 204

Matrix = 20p43g.matrix
Kimura (with divCpGMod) = 21.53
Transitions / transversions = 2.25 (9/4)
Gap_init rate = 0.01 (1 / 71), avg. gap size = 1.00 (1 / 1)


393 11.67 0.00 1.67 scaffold295|size135402 18585 18645 (116756) C rnd-1_family-1331#Unknown (102) 257 198 m_b2781s001i28 97441

  scaffold295|s      18585 AATTAATTTCTCGTCACAAAAAAGTGTGCTACCATCGAGTATCGAGATGG 18634
                                       i -         i    v          v         
C rnd-1_family-        257 AATTAATTTCTCAT-ACAAAAAAGCGTGCGACCATCGAGTTTCGAGATGG 209

  scaffold295|s      18635 AACATAGCTCA 18645
                               i v i  
C rnd-1_family-        208 AACACACCCCA 198

Matrix = 20p43g.matrix
Kimura (with divCpGMod) = 10.96
Transitions / transversions = 1.33 (4/3)
Gap_init rate = 0.02 (1 / 60), avg. gap size = 1.00 (1 / 1)


1280 15.84 5.05 6.39 scaffold295|size135402 18647 18963 (116438) rnd-5_family-2974#Unknown 28 340 (734) m_b2781s001i29 97442

  scaffold295|s      18647 TGTCCTTATCTCTTCCGTTTCATTAGCTATATTATTTGAAGAT----GTT 18692
                               i ?         vv  ?               -      ----  v
  rnd-5_family-         28 TGTCTTNATCTCTTCCTATTNATTAGCTATATTATT-GAAGATTTGTGTG 76

  scaffold295|s      18693 TTTTTTG-TTCTTGATTTATCAGACCACTACAGGTCCACAAGATCTTCCC 18741
                            iv  i -    ii     i          v i v            v v
  rnd-5_family-         77 TCATTCGATTCTCAATTTACCAGACCACTAAAAGGCCACAAGATCTTACG 126

  scaffold295|s      18742 TAAATGTCCCCTACCATGCAATACCGGAAT-GGGTGTTTAAAGGGCAACA 18790
                                    vv    i              -   i           i   
  rnd-5_family-        127 TAAATGTCCAGTACCGTGCAATACCGGAATGGGGCGTTTAAAGGGCGACA 176

  scaffold295|s      18791 TAGTAGATCCGTGCTTTTTCACTTTTTGATGGCTTGGAGATA--CGTCAC 18838
                                               i  i ii          ??  i--  -   
  rnd-5_family-        177 TAGTAGATCCGTGCTTTTTCGCTCTCCGATGGCTTGGNNATGGCCG-CAC 225

  scaffold295|s      18839 TCAAGTGGTAGCATTATACCTCCAGTTCAATACG-ATGCAATACCATACC 18887
                            -        vv   i   v------   i    -   i--     i i 
  rnd-5_family-        226 T-AAGTGGTACAATTGTACA------TCAGTACGTATGT--TACCACATC 266

  scaffold295|s      18888 ATACCTTACCTTTGGAA---ATAAG--TTTTTTCCG--GAAAAAATCATG 18930
                             i-------   v   ---   i --  i   i  --      v   i 
  rnd-5_family-        267 ATG-------TTTCGAATATATAGGATTTCTTTTCGGTGAAAAATTCACG 309

  scaffold295|s      18931 CAAAAAAGAGGCAAGGATCGCACATACCAGCAA 18963
                                 --      vv v?i i i    i    
  rnd-5_family-        310 CAAAAA--AGGCAATCAGNACGCGTACCGGCAA 340

Matrix = 20p43g.matrix
Kimura (with divCpGMod) = 14.36
Transitions / transversions = 1.61 (29/18)
Gap_init rate = 0.09 (28 / 316), avg. gap size = 1.29 (36 / 28)


5082 5.72 0.32 0.00 scaffold295|size135402 18961 19589 (115812) genome_5_2387#DNA 1 631 (0) m_b2781s001i30 97443

  scaffold295|s      18961 CAAGACAGGCAAGTTTGCCACGTGGATGATTTTTGTGCGATTAACTGACG 19010
                                                              v              
  genome_5_2387          1 CAAGACAGGCAAGTTTGCCACGTGGATGATTTTTGAGCGATTAACTGACG 50

  scaffold295|s      19011 TCAACTGACGACAACTGAAGACAACTGACGTCTTTTACATTATCTCGTTA 19060
                                                                         i   
  genome_5_2387         51 TCAACTGACGACAACTGAAGACAACTGACGTCTTTTACATTATCTCATTA 100

  scaffold295|s      19061 ATGTGACTGACTAAGTGACGACAAAAGAAGGCACCATGTGACGACACTGA 19110
                                   i  i           v                          
  genome_5_2387        101 ATGTGACTAACCAAGTGACGACATAAGAAGGCACCATGTGACGACACTGA 150

  scaffold295|s      19111 AGACAAAATGATGACGCTAAGTGACGACACTGAAGACAAAATGACGACCC 19160
                                      i   v                        i         
  genome_5_2387        151 AGACAAAATGACGACCCTAAGTGACGACACTGAAGACAAAGTGACGACCC 200

  scaffold295|s      19161 AAGTGACGGCACTGAAGACAAAGTGACGACCAAACTGAAGGCAGTTAACG 19210
                                                 i        i   v              
  genome_5_2387        201 AAGTGACGGCACTGAAGACAAAATGACGACCGAACAGAAGGCAGTTAACG 250

  scaffold295|s      19211 ACATTTTAACGACCCTTCGTGACGACACTGACGAACTTCCTGACGACAAT 19260
                                            v                     v        v 
  genome_5_2387        251 ACATTTTAACGACCCTTAGTGACGACACTGACGAACTTCGTGACGACACT 300

  scaffold295|s      19261 GACGACTCCTACGTGGTATATATTCTACTGCCTACTGACGATAGTGACGA 19310
                                 i                v v                        
  genome_5_2387        301 GACGACCCCTACGTGGTATATATACGACTGCCTACTGACGATAGTGACGA 350

  scaffold295|s      19311 ACAAAGTGACGACAAAGACGACTGACGACCCTAAGTAAAAAAAC--TGAA 19358
                                      v                   i   i     v i--    
  genome_5_2387        351 ACAAAGTGACGTCAAAGACGACTGACGACCCCAAGCAAAAACATAGTGAA 400

  scaffold295|s      19359 GTCCTTCTGACGACCCAAGTGACGAACGTGAAGTCCTTCTGACGACCCAA 19408
                            v vvv        v          v            i           
  genome_5_2387        401 GACAAACTGACGACACAAGTGACGACCGTGAAGTCCTTTTGACGACCCAA 450

  scaffold295|s      19409 GTGACGACACGGACGACTCAATGACGACCCAAGTGACGACACCTGACGAC 19458
                                     v      v   i    i                       
  genome_5_2387        451 GTGACGACACTGACGACACAACGACGGCCCAAGTGACGACACCTGACGAC 500

  scaffold295|s      19459 ATTTTAACGACCCGTAGTGAAGGCATGAAATGACCATATATTTTTAAGTG 19508
                                                              vv             
  genome_5_2387        501 ATTTTAACGACCCGTAGTGAAGGCATGAAATGACCCGATATTTTTAAGTG 550

  scaffold295|s      19509 ACGTCAACTGATGACATCGGACGACATTGGACGACTCCATCTGGCGATAC 19558
                                      i                                      
  genome_5_2387        551 ACGTCAACTGACGACATCGGACGACATTGGACGACTCCATCTGGCGATAC 600

  scaffold295|s      19559 TTATCGCCAAAGTCCAAAGTTGCCTGTCTTG 19589
                                                          
  genome_5_2387        601 TTATCGCCAAAGTCCAAAGTTGCCTGTCTTG 631

Matrix = 20p43g.matrix
Kimura (with divCpGMod) = 5.34
Transitions / transversions = 0.71 (15/21)
Gap_init rate = 0.00 (1 / 628), avg. gap size = 2.00 (2 / 1)


3396 11.11 5.92 2.22 scaffold295|size135402 19590 20197 (115204) rnd-5_family-2974#Unknown 335 964 (110) m_b2781s001i31 97442

  scaffold295|s      19590 CAGTAAA-ATTGATTTAGACTTCATTCACAGAGTGCTCACCAGAAACAAA 19638
                            i i   -       i                v     i       i  v
  rnd-5_family-        335 CGGCAAATATTGATTCAGACTTCATTCACAGACTGCTCGCCAGAAATAAT 384

  scaffold295|s      19639 TTGTTGATGAGTTTAGCTCATGTTTGAGATAT-TAGATACA---TGGACT 19684
                                    v            ?        ?-        ---?     
  rnd-5_family-        385 TTGTTGATGTGTTTAGCTCATGNTTGAGATANNTAGATACAGTANGGACT 434

  scaffold295|s      19685 TGCGTATAAAAATGTGATTTCAAGCAATTCAACGCATCAAAAAATTGGAC 19734
                           i i   -      v    i  i   i            i v  - i    
  rnd-5_family-        435 CGTGTA-AAAAATTTGATCTCGAGCGATTCAACGCATCGACAA-TCGGAC 482

  scaffold295|s      19735 CCTTCAGGTAATCTATTATATTACTCTGTTGATCTGTTATTATTCTGTCA 19784
                                         i    --  i     ii              -   i
  rnd-5_family-        483 CCTTCAGGTAATCTGTTAT--TATTCTGTCAATCTGTTATTATTC-GTCG 529

  scaffold295|s      19785 AACTGTTATTAATTCGTCAAACTGTTATTTATTTATAACAGGTACTATTC 19834
                                  --  -  i                   v     i- i      
  rnd-5_family-        530 AACTGTT--TA-TTTGTCAAACTGTTATTTATTTCTAACAA-TGCTATTC 575

  scaffold295|s      19835 CTATGTGAAATTCTGTTATTTATTTGTCAAACTGTTATTAATTTGTCAAA 19884
                           ? ?i  vi  --             v v  iv  ii   vv vi  v   
  rnd-5_family-        576 NTNCGTCGAA--CTGTTATTTATTTCTAAAGATGCCATTCCTACGTGAAA 623

  scaffold295|s      19885 CT-GCTATTTATTTGTCAAACTGCAATTC----TTCTTGTCGTTTCAGTC 19929
                           i - i                  iv   i----                 
  rnd-5_family-        624 TTCGTTATTTATTTGTCAAACTGTTATTTACTTTTCTTGTCGTTTCAGTC 673

  scaffold295|s      19930 CAACAAATTCAAAAATGAGAAAACCTTCTTCTCTCTTAATACCAGATGTC 19979
                            v                       v       vi               
  rnd-5_family-        674 CCACAAATTCAAAAATGAGAAAACCATCTTCTCGTTTAATACCAGATGTC 723

  scaffold295|s      19980 AAGCCAACTTTGTACAAGTTGTCTGTCAACGTCATCTTCTTGTCATGTTG 20029
                                              v ---   i                      
  rnd-5_family-        724 AAGCCAACTTTGTACAAGTAG---GTCGACGTCATCTTCTTGTCATGTTG 770

  scaffold295|s      20030 TTTCCCACAAACTGGAAAACAACAGCATGTATTTCATTGACCCATTGGAC 20079
                                                     i      v v   v          
  rnd-5_family-        771 TTTCCCACAAACTGGAAAACAACAGCGTGTATTGCCTTGTCCCATTGGAC 820

  scaffold295|s      20080 AGTGTCATACGCAATTATCCAAGAAGAAATTGTAGTAAAGGGGGAGTGAT 20129
                           v               i             i     ?v iv i       
  rnd-5_family-        821 CGTGTCATACGCAATTGTCCAAGAAGAAATCGTAGTNCAATGAGAGTGAT 870

  scaffold295|s      20130 CATGCT-ACATTTGTACGACTAAGT-----------AGGCAA-------- 20159
                               v -                  -----------   v  --------
  rnd-5_family-        871 CATGATNACATTTGTACGACTAAGTGTAGGATCGTCAGGAAATTATTAGT 920

  scaffold295|s      20160 ------TTTTTATTTTAGAAATGTTTGAGTGATGATTCAACCTA 20197
                           ------                                v  v  
  rnd-5_family-        921 GATTACTTTTTATTTTAGAAATGTTTGAGTGATGATTCTACATA 964

Matrix = 20p43g.matrix
Kimura (with divCpGMod) = 9.69
Transitions / transversions = 1.28 (37/29)
Gap_init rate = 0.04 (23 / 607), avg. gap size = 2.17 (50 / 23)


990 21.02 1.30 17.42 scaffold295|size135402 20198 20583 (114818) C rnd-5_family-4415#Unknown (0) 2135 1803 m_b2781s001i32 97444

  scaffold295|s      20198 TGTCTGAGAGTGCGAAACTCCATCTGGCTGTGTGTAATACTATGTATTTT 20247
                                     ?                v ii               i   
C rnd-5_family-       2135 TGTCTGAGAGNGCGAAACTCCATCTGGATACGTGTAATACTATGTACTTT 2086

  scaffold295|s      20248 ATCG-AACTAGAGTTACGAAAAAAGTGTAAGGAAAGTATCAGGGAAAGTC 20296
                               -  v  v   ?  i                                
C rnd-5_family-       2085 ATCGTAAGTATAGTNACAAAAAAAGTGTAAGGAAAGTATCAGGGAAAGTC 2036

  scaffold295|s      20297 ACAGCAGTGTATG-TAATTACTTATACAATGTAAGTACTAGTGGCAAAAC 20345
                             i iiv      -  v      --- ii       --------------
C rnd-5_family-       2035 ACGGTGCTGTATGTTACTTACTT---CGGTGTAAGT-------------- 2003

  scaffold295|s      20346 CCATGAGTAATTTACCGGCAGTTGATGTGTGTGGGTACAACAAAAACCTA 20395
                           ---------    v   i  v vvv iiiv  iii     vv     vv 
C rnd-5_family-       2002 ---------ATTTCCCGACACTGTCTACAAGTAAATACAAACAAAACAAA 1962

  scaffold295|s      20396 TCTGTAATCACTGATCCCTATATTGCGTGGTTACTCATGAAATGCACAAG 20445
                            v   v ?    v   ? i ii ---  v i    ii  -iv        
C rnd-5_family-       1961 TGTGTCANCACTTATCNCCACGT---GTTGCTACTTGTG-GTTGCACAAG 1916

  scaffold295|s      20446 ACAGAAATTACAGACTATAT--GTAACTACTG-TTTTCATCAGTGGTAAC 20492
                           vi v  vv i      vi  --  v       -i?        ii  ?  
C rnd-5_family-       1915 TTACAACATGCAGACTTCATCGGTCACTACTGACNTTCATCAGCAGTNAC 1866

  scaffold295|s      20493 CACTTTTAGAAATATGGTGTTGATACTTTACATTTTGTTGTGTTGTTACT 20542
                               v i i     --------------i   --vv         i    
C rnd-5_family-       1865 CACTATCAAAAATA--------------CACA--AGGTTGTGTTGCTACT 1832

  scaffold295|s      20543 AATGCAGTATTAATTATTACAATGAGTACTACAAACTGAAG 20583
                               -  -----------i    v i   v    i      
C rnd-5_family-       1831 AATG-AG-----------GCAATTAATACGACAAGCTGAAG 1803

Matrix = 20p43g.matrix
Kimura (with divCpGMod) = 22.96
Transitions / transversions = 1.16 (36/31)
Gap_init rate = 0.16 (62 / 385), avg. gap size = 1.02 (63 / 62)


658 16.39 0.00 0.82 scaffold295|size135402 20583 20705 (114696) rnd-1_family-112#Unknown 198 319 (0) m_b2781s001i33 97445

  scaffold295|s      20583 GGCTTTGTTGCAATAGGAGGGGAGGTGCCAAATTCAGCCTGGGGGCTGAG 20632
                                  iv  i  i    v  v                           
  rnd-1_family-        198 GGCTTTGCGGCGATGGGAGCGGCGGTGCCAAATTCAGCCTGGGGGCTGAG 247

  scaffold295|s      20633 ATATCCACTGTGGAGAGGACAGAGCAGAAAGGTTTTAATTGAAAAAATCC 20682
                                        v v      v   -   viv               iv
  rnd-1_family-        248 ATATCCACTGTGGCGCGGACAGTGCA-AAACAATTTAATTGAAAAAATTA 296

  scaffold295|s      20683 CTGGTGAAGAAGAATTGTAAAAA 20705
                           v i i       v iv       
  rnd-1_family-        297 GTAGCGAAGAAGCACGGTAAAAA 319

Matrix = 20p43g.matrix
Kimura (with divCpGMod) = 14.82
Transitions / transversions = 0.67 (8/12)
Gap_init rate = 0.01 (1 / 122), avg. gap size = 1.00 (1 / 1)

1978 21.32 1.68 4.80 scaffold295|size135402 20598 21134 (114267) rnd-1_family-287#Unknown 30 550 (22) m_b2781s001i34 97445

  scaffold295|s      20598 GGAGG--GGAGGTG------CCAAATTCAGCCTGGGGGCTGAGATATCCA 20639
                                -- i     ------   i      i          i      v 
  rnd-1_family-         30 GGAGGACGAAGGTGGCGTCTCCAGATTCAGTCTGGGGGCTGGGATATCAA 79

  scaffold295|s      20640 CTGTGGAGAGGACAGAGCAGAAAGGTTTTAATTGAAAAAATCCCTGGTGA 20689
                            i  v v    vii v  - v   iv? ii          viiv i ii 
  rnd-1_family-         80 CCGTTGCGAGGTTGGTGC-GTAAGAANTCGATTGAAAAAAATTATAGCAA 128

  scaffold295|s      20690 AGAAGAATTGTAAAAA-GTCAACCTCCATTTTTTTTCTTACCTTGCGCTC 20738
                            i  vv v        - vv  -----  iv       i     v v   
  rnd-1_family-        129 AAAATCAATGTAAAAATGGGAA-----ATCATTTTTCTCACCTTTCCCTC 173

  scaffold295|s      20739 GGCACCCCTGCTACTTTTTGTTGTTGGTTTTGCGGCGATGGGAGCGGTGG 20788
                            vvi?     i v   ?          v                   i  
  rnd-1_family-        174 GCGGNCCCTGTTCCTTNTTGTTGTTGGATTTGCGGCGATGGGAGCGGCGG 223

  scaffold295|s      20789 TGTCGAATTCAGCCTGAGGGCTGAGATATCCACTGTGGCGCAAACAGTGC 20838
                             i ii      i   i            ?v  ii      ii? i    
  rnd-1_family-        224 TGCCAGATTCAGTCTGGGGGCTGAGATATNAACCATGGCGCGGNCGGTGC 273

  scaffold295|s      20839 AAAACAATTTAATTGAACAAATCAGTGGTGAAAAAGCACGGTAAAAATCG 20888
                           iv  v?           v    i   i ii  i     -  -      v 
  rnd-1_family-        274 GTAAGNATTTAATTGAAAAAATTAGTAGCAAAGAAGCA-GG-AAAAATGG 321

  scaffold295|s      20889 AAAATCAATTTTTTCTCACCTTGGGCTCGGCGCCCCTCATCCTTGTTGTT 20938
                              v   -----          vv?    v?      vv  i   i    
  rnd-1_family-        322 AAACTCA-----TTCTCACCTTTCNCTCGCNGCCCCTGTTCTTTGCTGTT 366

  scaffold295|s      20939 GTTAACTTAACAGCGACCTGAGCGGCAGGGCCAGATTCATTATGGGGACT 20988
                              iv   -vii    ivv      ii v    i     v v     i  
  rnd-1_family-        367 GTTGTCTT-TTGGCGATGGGAGCGGTGGTGCCAAATTCAGTCTGGGGGCT 415

  scaffold295|s      20989 GAGATATCCACTATGGCGCGGACAGTGCAAAATAATATAATAAAAAAAAA 21038
                                  ?v  ?           i     ?  ?v  v    -vi      
  rnd-1_family-        416 GAGATATNAACNATGGCGCGGACGGTGCANAANTATTTAAT-TGAAAAAA 464

  scaffold295|s      21039 TTAGTGGTGAAGAAGCAGGGTAAAAAATAGAAACTCCATGTTTTCTTACC 21088
                            v i --i v i  v  ii         i    - ?   v      i   
  rnd-1_family-        465 TAAAT--CGCAAAATCAAAGTAAAAAATGGAAA-TNCATTTTTTCTCACC 511

  scaffold295|s      21089 TTGCGCTCGGCGCTCTTGTTCCATTCTGCTGTTAGCTTTTAGGCAA 21134
                                        i i ---- i    --    - i v   i    
  rnd-1_family-        512 TTGCGCTCGGCGCCCCT----CGTTCT--TGTT-GTTGTTAAGCAA 550

Matrix = 20p43g.matrix
Kimura (with divCpGMod) = 23.74
Transitions / transversions = 1.27 (61/48)
Gap_init rate = 0.05 (28 / 536), avg. gap size = 1.21 (34 / 28)

2199 21.63 0.72 4.07 scaffold295|size135402 20743 21301 (114100) rnd-1_family-287#Unknown 2 542 (30) m_b2781s001i36 97445

  scaffold295|s      20743 CCCCTGCTACTTTTTGTTGTTGGTTTTGCGGCGATGGGAGCGGTGGTGTC 20792
                                   ---  i i   i  v  v  i  v  v iviiv     i   
  rnd-1_family-          2 CCCCTGCT---TTCTATTGCTGTTTGTGTGGGGAGGACGAAGGTGGCGTC 48

  scaffold295|s      20793 ---GAATTCAGCCTGAGGGCTGAGATATCCACTGTGGCGCAAACAGTGCA 20839
                           ---ii      i   i      i      v  i  v   viivii    i
  rnd-1_family-         49 TCCAGATTCAGTCTGGGGGCTGGGATATCAACCGTTGCGAGGTTGGTGCG 98

  scaffold295|s      20840 AAACAATTTAATTGAACAAATCAGTGGTGAAAAAGCACGGTAAAAATCGA 20889
                           v  v  ? ii      v   vivi i ii     v  vv        v i
  rnd-1_family-         99 TAAGAANTCGATTGAAAAAAATTATAGCAAAAAATCAATGTAAAAATGGG 148

  scaffold295|s      20890 AAATCAATTTTTTCTCACCTTGGGCTCGGCGCCCCTCATCCTTGTTGTTG 20939
                                 --             vvv    vv ?    vv     ?      
  rnd-1_family-        149 AAATCA--TTTTTCTCACCTTTCCCTCGCGGNCCCTGTTCCTTNTTGTTG 196

  scaffold295|s      20940 TTAACTTAACAGCGACCTGAGCGGCAGGGCCAGATTCATTATGGGGACTG 20989
                             iiv  vi i    ivv       i v          v v     i   
  rnd-1_family-        197 TTGGATTTGCGGCGATGGGAGCGGCGGTGCCAGATTCAGTCTGGGGGCTG 246

  scaffold295|s      20990 AGATATCCACTATGGCGCGGACAGTGCAAAATAATATAATAAAAAAAAAT 21039
                                 ?v  i         ? i    iv  v?  v    -vi       
  rnd-1_family-        247 AGATATNAACCATGGCGCGGNCGGTGCGTAAGNATTTAAT-TGAAAAAAT 295

  scaffold295|s      21040 TAGTGGTGAAGAAGCAGGGTAAAAAATAGAAACTCCATGTTTTCTTACCT 21089
                               i ii          ---      i       v-----    i    
  rnd-1_family-        296 TAGTAGCAAAGAAGCAGG---AAAAATGGAAACTCA-----TTCTCACCT 337

  scaffold295|s      21090 TGCGCTCGGCGCTCTTGTTCCATTCTGCTGTTAGCTTTTAGGCAATGGGA 21139
                            v ?    v?  i i     iv v   i    iv     -   i      
  rnd-1_family-        338 TTCNCTCGCNGCCCCTGTTCTTTGCTGTTGTTGTCTTTT-GGCGATGGGA 386

  scaffold295|s      21140 GGGGTGGTGCCAAATTCAGCCTGGTGGCTGAGATATCCTATATGGCGCGG 21189
                            v                 i    v           ?vvv?         
  rnd-1_family-        387 GCGGTGGTGCCAAATTCAGTCTGGGGGCTGAGATATNAACNATGGCGCGG 436

  scaffold295|s      21190 ATGGCGCTAAACAATTTAATTGGAAACATTAGTAGCAAAGAAGCACGGTA 21239
                            i  i  v?  ?v         i   v  v i v    --  v  vi   
  rnd-1_family-        437 ACGGTGCANAANTATTTAATTGAAAAAATAAATCGCAA--AATCAAAGTA 484

  scaffold295|s      21240 AAAAATAGAAACTCCATTTCTTCTCACCTTGCTCTTGGCGCTCCTGTTCC 21289
                                 i    - ?     i            v  i     i   ---- 
  rnd-1_family-        485 AAAAATGGAAA-TNCATTTTTTCTCACCTTGCGCTCGGCGCCCCT----C 529

  scaffold295|s      21290 GTTC-TGTTGTTG 21301
                               -        
  rnd-1_family-        530 GTTCTTGTTGTTG 542

Matrix = 20p43g.matrix
Kimura (with divCpGMod) = 23.42
Transitions / transversions = 1.04 (59/57)
Gap_init rate = 0.04 (24 / 558), avg. gap size = 1.08 (26 / 24)

2301 19.71 0.37 3.27 scaffold295|size135402 20969 21503 (113898) rnd-1_family-287#Unknown 50 569 (3) m_b2781s001i38 97445

  scaffold295|s      20969 CCAGATTCATTATGGGGACTGAGATATCCACTATGGCGCGGACAGTGCAA 21018
                                    v v     i   i      v  ii v   v  vii    iv
  rnd-1_family-         50 CCAGATTCAGTCTGGGGGCTGGGATATCAACCGTTGCGAGGTTGGTGCGT 99

  scaffold295|s      21019 AATAATATAATAAAAAAAAATTAGTGGTGAAGAAGCAGGGTAAAAAATAG 21068
                             v  ?vii  vi          - i ii  i  v  iv       - i 
  rnd-1_family-        100 AAGAANTCGATTGAAAAAAATTA-TAGCAAAAAATCAATGTAAAAA-TGG 147

  scaffold295|s      21069 AAACTCCATGTTTTCTTACCTTGCGCTCGGCGCTCTTGTTCCATTCTGCT 21118
                           i  v  -  -      i     v v    vv ?i i      v ?i  i 
  rnd-1_family-        148 GAAATC-AT-TTTTCTCACCTTTCCCTCGCGGNCCCTGTTCCTTNTTGTT 195

  scaffold295|s      21119 GTTAGCTTTTAGGCAATGGGAGGGGTGGTGCCAAATTCAGCCTGGTGGCT 21168
                              i v   vv   i       v  i       i      i    v    
  rnd-1_family-        196 GTTGGATTTGCGGCGATGGGAGCGGCGGTGCCAGATTCAGTCTGGGGGCT 245

  scaffold295|s      21169 GAGATATCCTATATGGCGCGGATGGCGCTAAACAATTTAATTGGAAACAT 21218
                                  ?vvvi         ?i  i  vv  v?         i   v  
  rnd-1_family-        246 GAGATATNAACCATGGCGCGGNCGGTGCGTAAGNATTTAATTGAAAAAAT 295

  scaffold295|s      21219 TAGTAGCAAAGAAGCACGGTAAAAAATAGAAACTCCATTTCTTCTCACCT 21268
                                           -  --      i       -----v         
  rnd-1_family-        296 TAGTAGCAAAGAAGCA-GG--AAAAATGGAAACTC-----ATTCTCACCT 337

  scaffold295|s      21269 TGCTCTTGGCGCTCCTGTTCCGTTCTGTTGTTGGCTTTTAGGCGATGGGA 21318
                            v ?  i v?  i       iv v         v     -          
  rnd-1_family-        338 TTCNCTCGCNGCCCCTGTTCTTTGCTGTTGTTGTCTTTT-GGCGATGGGA 386

  scaffold295|s      21319 GTGGTGGTGCCAAACTCAGCCTGCTGGCTGAGATATCCACTATGGCACAG 21368
                            i            i    i   vv           ?v  ?     i i 
  rnd-1_family-        387 GCGGTGGTGCCAAATTCAGTCTGGGGGCTGAGATATNAACNATGGCGCGG 436

  scaffold295|s      21369 ACAGTACAAAACAATTTAATT-AAAAAATTCGTAGCGAAGGAGCACGGTA 21417
                             i  i  ?  ?v        -       vvi v  i  -- v  vi   
  rnd-1_family-        437 ACGGTGCANAANTATTTAATTGAAAAAATAAATCGCAAA--ATCAAAGTA 484

  scaffold295|s      21418 AAAAATCGAAACTCCATTTTTTCTCACCTTGCGCTCGAAGCCCCTCATCC 21467
                                 v    - ?                       iv       i i 
  rnd-1_family-        485 AAAAATGGAAA-TNCATTTTTTCTCACCTTGCGCTCGGCGCCCCTCGTTC 533

  scaffold295|s      21468 TTGCTGTTGTTAACTTAACAGCGACCGG-AGCGGCAG 21503
                              i         -vi    vv    i -  i     
  rnd-1_family-        534 TTGTTGTTGTTAA-GCAACATGGACCAGCAGTGGCAG 569

Matrix = 20p43g.matrix
Kimura (with divCpGMod) = 20.67
Transitions / transversions = 1.04 (52/50)
Gap_init rate = 0.04 (19 / 534), avg. gap size = 1.00 (19 / 19)

2053 21.04 2.19 3.89 scaffold295|size135402 21136 21684 (113717) rnd-1_family-287#Unknown 29 568 (4) m_b2781s001i40 97445

  scaffold295|s      21136 GGGAGG-----GGTGGTG---CCAAATTCAGCCTGGTGGCTGAGATATCC 21177
                                 -----     i ---   i      i    v     i      v
  rnd-1_family-         29 GGGAGGACGAAGGTGGCGTCTCCAGATTCAGTCTGGGGGCTGGGATATCA 78

  scaffold295|s      21178 TATATGGCGCGGATGGCGCTAAACAATTTAATTGGAAACATTAGTAGCAA 21227
                           vvii v   v  v   i  vv  v  ? ii    i   v v vi      
  rnd-1_family-         79 ACCGTTGCGAGGTTGGTGCGTAAGAANTCGATTGAAAAAAATTATAGCAA 128

  scaffold295|s      21228 AGAAGCACGGTAAAAAATAGAAACTCCATTTCTTCTCACCTTGCTCTTGG 21277
                            i  v  vv       - i i  v  -    -          v i  i v
  rnd-1_family-        129 AAAATCAATGTAAAAA-TGGGAAATC-ATTT-TTCTCACCTTTCCCTCGC 175

  scaffold295|s      21278 CGCTCCTGTTCCGTTCTGTTGTTGGCTTTTAGGCGATGGGAGTGGTGGTG 21327
                           v ?i        v ?i         v   vv           i  i    
  rnd-1_family-        176 GGNCCCTGTTCCTTNTTGTTGTTGGATTTGCGGCGATGGGAGCGGCGGTG 225

  scaffold295|s      21328 CCAAACTCAGCCTGCTGGCTGAGATATCCACTATGGCACAGACAGTACAA 21377
                              i i    i   vv           ?v  i     i i ? i  i iv
  rnd-1_family-        226 CCAGATTCAGTCTGGGGGCTGAGATATNAACCATGGCGCGGNCGGTGCGT 275

  scaffold295|s      21378 AACAATTTAATT-AAAAAATTCGTAGCGAAGGAGCACGGTAAAAAATCGA 21426
                             v?        -        v     i   i    -  --      v  
  rnd-1_family-        276 AAGNATTTAATTGAAAAAATTAGTAGCAAAGAAGCA-GG--AAAAATGGA 322

  scaffold295|s      21427 AACTCCATTTTTTCTCACCTTGCGCTCGAAGCCCCTCATCCTTGCTGTTG 21476
                                v-----          v ?    v?      vv  i         
  rnd-1_family-        323 AACTCA-----TTCTCACCTTTCNCTCGCNGCCCCTGTTCTTTGCTGTTG 367

  scaffold295|s      21477 TTAACTTAACAGCGACCGGAGCGGCAGTGCCAAATTCATTATGGGGACTG 21526
                             iv   -vii    iv       ii            v v     i   
  rnd-1_family-        368 TTGTCTT-TTGGCGATGGGAGCGGTGGTGCCAAATTCAGTCTGGGGGCTG 416

  scaffold295|s      21527 AGATATACACTGTGGCGCGGGCAGTGTAGAACAATTTTATTGAAAAAATC 21576
                                 ?v  ?i        i i   i ?  ?v    v           v
  rnd-1_family-        417 AGATATNAACNATGGCGCGGACGGTGCANAANTATTTAATTGAAAAAATA 466

  scaffold295|s      21577 AGTAGCGAAGAAGCACTGCAAGAAAC-GACCTCCATATTTTTGTACCTTG 21625
                            i --  v i  v  vv i  i   i-  vv ?   v    ivi      
  rnd-1_family-        467 AAT--CGCAAAATCAAAGTAAAAAATGGAAATNCATTTTTTCTCACCTTG 514

  scaffold295|s      21626 CGCTTGGCGCCCCTCATCCATTTTGTTGTTAGCTTTTAGGCAATG-GGAG 21674
                               i          i --- i        i----   i    ii-   v
  rnd-1_family-        515 CGCTCGGCGCCCCTCGT---TCTTGTTGTTG----TTAAGCAACATGGAC 557

  scaffold295|s      21675 CAGCAG-GGCA 21684
                                 -    
  rnd-1_family-        558 CAGCAGTGGCA 568

Matrix = 20p43g.matrix
Kimura (with divCpGMod) = 22.31
Transitions / transversions = 1.06 (57/54)
Gap_init rate = 0.05 (27 / 548), avg. gap size = 1.22 (33 / 27)


1547 29.26 1.60 4.49 scaffold295|size135402 20666 21352 (114049) C rnd-5_family-4415#Unknown (796) 1339 672 m_b2781s001i35 97446

  scaffold295|s      20666 TTTAATTGAAAAAATCCCTGGTGAAGAAGAATTGTAAA--AAGTCAACCT 20713
                              i        vi  vvv      vv iii   v   --i  -    vi
C rnd-5_family-       1339 TTTGATTGAAAATGTCAGGGGTGAATCAAGGTTGAAAATGGAG-CAACAC 1291

  scaffold295|s      20714 CCATTTTTTTTCTTACCTTGCGCTCGGCACCCCTGCTACTTTTTGTTGTT 20763
                           ------   v   i      i   i iii   v  i v   vi    i i
C rnd-5_family-       1290 ------TTTATCTCACCTTGTGCTTGATGCCCATGTTCCTTGCTGTTATC 1247

  scaffold295|s      20764 GGTTTTGCGGCGATGGGAGCGGTGGTGTCGAATTCAGCCTGAGGGCTGAG 20813
                             vvv   i i    vv  v  ii iiiiii    i i   i i      
C rnd-5_family-       1246 GGAAATGCAGTGATGTTAGGGGCAGCACTAGATTCGGTCTGGGAGCTGAG 1197

  scaffold295|s      20814 ATATCCACTGTGGCGCAAACAGTGCAAAACAATTTAATTGAACAAATCAG 20863
                               iiv      i iii   v vi v v    v  ?     -       
C rnd-5_family-       1196 ATATTTCCTGTGGTGTGGACATTTTATATCAATGTANTTGAA-AAATCAG 1148

  scaffold295|s      20864 TGGTGAAAAAGCACGGT--AAAAATCGAAAATCAATTTTTTCTCACCTTG 20911
                           i    i  --- ii   --        -  v vv         i    i 
C rnd-5_family-       1147 CGGTGGAA---CGTGGTTAAAAAATCG-AACTACATTTTTTCTTACCTCG 1102

  scaffold295|s      20912 GGCTCGGCGCCCCTCATCCTTGTTGTTGTTAAC-TTAACAGCGACCTGAG 20960
                           v     ii    i vv     v ?v    i   -i i -i?   ivvv  
C rnd-5_family-       1101 CGCTCGATGCCCTTGTTCCTTTTNCTTGTCAACACTGA-GNCGATGGCAG 1053

  scaffold295|s      20961 CGGCAGGGCCAGATTCATTATGGGGACTGAGATATCCACTATGGCGCGGA 21010
                            v  i v   vii     iv  ?  i   v     iiv i   i    i 
C rnd-5_family-       1052 CCGCGGTGCCCAGTTCATCCTGNGGGCTGCGATATTTCCCATGACGCGAA 1003

  scaffold295|s      21011 CAGTGCAAAATAATATAATAA-AAAAAAATTAGTGGTGAAGAAGCAGGGT 21059
                            -  -  v    vi  vv   -vi    i i  iii ---   i  v  v
C rnd-5_family-       1002 C-GT-CATAATATCATTTTAATTGAAAAGTCAGCAAT---GAAACATGGA 958

  scaffold295|s      21060 AAAAAATAGAAACTCCATGTTTTCTTACCTTGCGCTCGGCGCTCTTGTTC 21109
                                  -v    ?v   ?     i     i   i i ii ii v    -
C rnd-5_family-        957 AAAAAAT-CAAACNACATNTTTTCCTACCTCGCGTTTGATGTCCATGTT- 910

  scaffold295|s      21110 CATTCTGCTGTT--AGCTTTTAGGCA--ATGGGAGGGGTGGTGCCAAATT 21155
                               i v  v i--  v  --- i  --i   v  v  i      v    
C rnd-5_family-        909 CATTTTCCTTTCCAAGATT---GACATGGTGGCAGCGGCGGTGCCCAATT 863

  scaffold295|s      21156 CAGCCTGGTGGCTGAGATATCCTATATGGCGCGGATGGCGCTAAACAATT 21205
                             v     v     v    ?iiivii       v i   ii--     v 
C rnd-5_family-        862 CATCCTGGGGGCTGTGATANTTCCCGTGGCGCGCACGGCAT--AACAAAT 815

  scaffold295|s      21206 TAATTGGAAACATTAGTAGCAAAGAAGCACGG-TAAAAAATAGAAACTCC 21254
                                 i   -i i   i i---      i  -      i v -    vv
C rnd-5_family-        814 TAATTGAAAA-GTCAGTGGT---GAAGCATGGTTAAAAAGTCG-AACTAA 770

  scaffold295|s      21255 ATTTCTTCTCACCTTGCTCTTGGCGCTCCTGTTCCGTTCTGTTGTTGGCT 21304
                           ?   i   ?i    i  vv  iii  i v   v vv  i  i    i  v
C rnd-5_family-        769 NTTTTTTCNTACCTCGCGATTAATGCCCATGTGCGCTTTTGCTGTTAGCA 720

  scaffold295|s      21305 TTTAGGCGATGGGAGTGGTGGTGCCAAACTCAGCCTGCTGGCTGAGAT 21352
                            iv  i      v  i? i      v  i   v   ?vv         
C rnd-5_family-        719 TCGAGACGATGGCAGCNGCGGTGCCCAATTCATCCTNGGGGCTGAGAT 672

Matrix = 20p43g.matrix
Kimura (with divCpGMod) = 35.61
Transitions / transversions = 1.43 (113/79)
Gap_init rate = 0.05 (37 / 686), avg. gap size = 1.11 (41 / 37)


1727 29.35 0.87 3.43 scaffold295|size135402 20843 21530 (113871) C rnd-5_family-4415#Unknown (793) 1342 672 m_b2781s001i37 97446

  scaffold295|s      20843 CAATTTAATTGAACAAATCAGTGGTGAAAAAGCACGGT-AAAAATCGAAA 20891
                                 i      v vi    v      ---v  v   -i     v  iv
C rnd-5_family-       1342 CAATTTGATTGAAAATGTCAGGGGTGAA---TCAAGGTTGAAAATGGAGC 1296

  scaffold295|s      20892 ATCAATTTTTTCTCACCTTGGGCTCGGCGCCCCTCATCCTTGTTGTTGTT 20941
                            v  -i   v          v   i ii    v vv      i    i i
C rnd-5_family-       1295 AACA-CTTTATCTCACCTTGTGCTTGATGCCCATGTTCCTTGCTGTTATC 1247

  scaffold295|s      20942 --AACTTAACAGCGACCTGAGCGGCAGGGCCAGATTCATTATGGGGACTG 20989
                           --  v --i   i  iv v  v     vi i      iv v    ii   
C rnd-5_family-       1246 GGAAAT--GCAGTGATGTTAGGGGCAGCACTAGATTCGGTCTGGGAGCTG 1199

  scaffold295|s      20990 AGATATCCACTATGGCGCGGACAGTGCAAAATAATATAATAAAAAAAAAT 21039
                                 iiv  i   i i     v vi v vi   i  ? vi     -- 
C rnd-5_family-       1198 AGATATTTCCTGTGGTGTGGACATTTTATATCAATGTANTTGAAAAA--T 1151

  scaffold295|s      21040 TAGTGGTGAAGAAGCAGGGTAAAAAATAGAAACTCCATGTTTTCTTACCT 21089
                           i  i    --   vvv  v        v   -  v   v           
C rnd-5_family-       1150 CAGCGGTG--GAACGTGGTTAAAAAATCGAA-CTACATTTTTTCTTACCT 1104

  scaffold295|s      21090 TGCGCTCGGCGCTCTTGTTCCATTCTGCTGTTAGCTTTTAGGCAATGGGA 21139
                           i       ii  i        v  i?vi   i i vi v  ? i    v 
C rnd-5_family-       1103 CGCGCTCGATGCCCTTGTTCCTTTTNCTTGTCAACACTGAGNCGATGGCA 1054

  scaffold295|s      21140 GGGGTGGTGCCAAATTCAGCCTGGTGGCTGAGATATCCTATATGGCGCGG 21189
                            vv i      v i    v    ?v     v     iiivi   i    i
C rnd-5_family-       1053 GCCGCGGTGCCCAGTTCATCCTGNGGGCTGCGATATTTCCCATGACGCGA 1004

  scaffold295|s      21190 ATGGCGCTA-AACAATTTAATTGGAAACATTAGT-AGCAAAGAAGCACGG 21237
                            i v iiv - v  v        i  -----   -     v   i  i  
C rnd-5_family-       1003 ACGTCATAATATCATTTTAATTGAAA-----AGTCAGCAATGAAACATGG 959

  scaffold295|s      21238 TAAAAAATAGAAACTCCATTTCTTCTCACCTTGCTCTTGGCGCTCCTGTT 21287
                           v       -v    ?v   ? i   ii    i  vi   ii ii v    
C rnd-5_family-        958 AAAAAAAT-CAAACNACATNTTTTCCTACCTCGCGTTTGATGTCCATGTT 910

  scaffold295|s      21288 CCGTTCTGTTGTTGGCTTTTAGGCGATGGGAGTGGTGGTGCCAAACTCAG 21337
                            vv  iiv  viiiivv  v vii i   v  i  i      v  i   v
C rnd-5_family-        909 CATTTTCCTTTCCAAGATTGACATGGTGGCAGCGGCGGTGCCCAATTCAT 860

  scaffold295|s      21338 CCTGCTGGCTGAGATATCCACTATGGCACAGACAGTACAAAACAATTTAA 21387
                               vv     v    ?iiv ii    i iv  i --  v     v    
C rnd-5_family-        859 CCTGGGGGCTGTGATANTTCCCGTGGCGCGCACGG--CATAACAAATTAA 812

  scaffold295|s      21388 TTAAAAAATTCGTAGCGAAGGAGCACGG-TAAAAAATCGAAACTCCATTT 21436
                             i    i iv  i i  ---    i  -      i   -    vv?   
C rnd-5_family-        811 TTGAAAAGTCAGTGGTGA---AGCATGGTTAAAAAGTCG-AACTAANTTT 766

  scaffold295|s      21437 TTTCTCACCTTGCGCTCGAAGCCCCTCATCCTTGCTGTTGTTAACTTAAC 21486
                               ?i    i   v ii v    v vvv vi vi  i     i v viv
C rnd-5_family-        765 TTTCNTACCTCGCGATTAATGCCCATGTGCGCTTTTGCTGTTAGCATCGA 716

  scaffold295|s      21487 AGCGACCGGAGCGGCAGTGCCAAATTCATTATGGGGACTGAGAT 21530
                           ii   iv v   ?  i     v       iv ?   i       
C rnd-5_family-        715 GACGATGGCAGCNGCGGTGCCCAATTCATCCTNGGGGCTGAGAT 672

Matrix = 20p43g.matrix
Kimura (with divCpGMod) = 34.54
Transitions / transversions = 1.14 (104/91)
Gap_init rate = 0.04 (28 / 687), avg. gap size = 1.04 (29 / 28)


1683 29.75 1.81 3.82 scaffold295|size135402 21033 21752 (113649) C rnd-5_family-4415#Unknown (804) 1331 626 m_b2781s001i39 97447

  scaffold295|s      21033 AAAAAATTAGTGGTGAAGAAGCAGGGTAAAAAATAGAAACTCCATGTTTT 21082
                               vi i  v      v---  i   vi     i  i- vv  iv  v 
C rnd-5_family-       1331 AAAATGTCAGGGGTGAAT---CAAGGTTGAAAATGGAG-CAACACTTTAT 1286

  scaffold295|s      21083 CTTACCTTGCGCTCGGCGCTCTTGTTCCATTCTGCTGTTAGCTTTTAGGC 21132
                             i      i   i ii  i v      ---i        v vvvv v  
C rnd-5_family-       1285 CTCACCTTGTGCTTGATGCCCATGTTCC---TTGCTGTTATCGGAAATGC 1239

  scaffold295|s      21133 A---ATGGGAGGGGTGGTGCCAAATTCAGCCTGGTGGCTGAGATATCCTA 21179
                            ---   vv     ii ii i i    i i    vi          iiiv
C rnd-5_family-       1238 AGTGATGTTAGGGGCAGCACTAGATTCGGTCTGGGAGCTGAGATATTTCC 1189

  scaffold295|s      21180 TATGGCGCGGATGGCGCTAAA-CAATTTAATTGGAAACATTAGTAGCAAA 21228
                            i   i i   iivi-i  v -    v  ?   i   -  i  ii i---
C rnd-5_family-       1188 TGTGGTGTGGACATT-TTATATCAATGTANTTGAAAA-ATCAGCGGT--- 1144

  scaffold295|s      21229 GAAGCACGGT-AAAAAATAGAAACTCCATTTCTTCTCACCTTGCTCTTGG 21277
                            i i ii   -       v   -  v     i    i    i  v  i i
C rnd-5_family-       1143 GGAACGTGGTTAAAAAATCGAA-CTACATTTTTTCTTACCTCGCGCTCGA 1095

  scaffold295|s      21278 CGCTCCTGTTCCGTTCTGTTGTTGGCTTTTAGGCGATGGGAGTGGTGGTG 21327
                           i  i i      v  i?v    iii vi v  ?      v  iv i    
C rnd-5_family-       1094 TGCCCTTGTTCCTTTTNCTTGTCAACACTGAGNCGATGGCAGCCGCGGTG 1045

  scaffold295|s      21328 CCAAACTCAGCCTGCTGGCTGAGATATCCACTATGGCACAGACAGTACAA 21377
                             v ii   v    ?v     v     iiv i   i i ii  ivi i  
C rnd-5_family-       1044 CCCAGTTCATCCTGNGGGCTGCGATATTTCCCATGACGCGAACGTCATAA 995

  scaffold295|s      21378 AA-CAATTTAATTAAAAAATTCGTAGCGAAGGAGCACGGTAAAAAATCGA 21426
                           v -  v       i    i i---   i v i i  i  v        - 
C rnd-5_family-        994 TATCATTTTAATTGAAAAGTC---AGCAATGAAACATGGAAAAAAATC-A 949

  scaffold295|s      21427 AACTCCATTTTTTCTCACCTTGCGCTCGAAGCCC---CTCATCCTTGCTG 21473
                              ?v   ?     ii    i   i i  v i  ---i    --  v iv
C rnd-5_family-        948 AACNACATNTTTTCCTACCTCGCGTTTGATGTCCATGTTCAT--TTTCCT 901

  scaffold295|s      21474 TTGTTAACTTAACAGCGACCGGAGCGGCAGTGCCAAATTCATTATGGGGA 21523
                             viv iv  i   -i iiv v      i     v       iv     i
C rnd-5_family-        900 TTCCAAGATTGACA-TGGTGGCAGCGGCGGTGCCCAATTCATCCTGGGGG 852

  scaffold295|s      21524 CTGAGATATACACTGTGGCGCGGGCAGTGTAGAACAATTTTATTGAAAAA 21573
                              v    ?viv i        vi i ii  --    v  v        i
C rnd-5_family-        851 CTGTGATANTTCCCGTGGCGCGCACGGCATA--ACAAATTAATTGAAAAG 804

  scaffold295|s      21574 ATCAGTAGCGAAGAAGCACTGCAAGAAA--CGACCTCCATATTTTTGTAC 21621
                           -     i i    ---  iv iv i   --   v  vv? v    i?   
C rnd-5_family-        803 -TCAGTGGTGAAG---CATGGTTAAAAAGTCGAACTAANTTTTTTCNTAC 758

  scaffold295|s      21622 CTTGCGCTTGGCGCCCCTCATCCA-TTTTGTTGTTAGCTTTTAGGCAATG 21670
                             i   v  iii    v -i v i-     i       v iv  i i   
C rnd-5_family-        757 CTCGCGATTAATGCCCAT-GTGCGCTTTTGCTGTTAGCATCGAGACGATG 709

  scaffold295|s      21671 GGAGCAGCAGGGCAACATTCATTATGGGGGCTGAGATCAGACGGTTTGAT 21720
                            v   ?  i v  vvv      iv ?           ii ivv      i
C rnd-5_family-        708 GCAGCNGCGGTGCCCAATTCATCCTNGGGGCTGAGATTGGGGCGTTTGAC 659

  scaffold295|s      21721 TTGGACAGTAGCA-AAAGTCAATGGTGGATATG 21752
                                 i i    -   v iv  i     v   
C rnd-5_family-        658 TTGGACGGCAGCAGAAATTTCATAGTGGAAATG 626

Matrix = 20p43g.matrix
Kimura (with divCpGMod) = 35.35
Transitions / transversions = 1.57 (126/80)
Gap_init rate = 0.05 (35 / 719), avg. gap size = 1.14 (40 / 35)


658 16.39 0.00 0.82 scaffold295|size135402 20583 20705 (114696) rnd-1_family-112#Unknown 198 319 (0) m_b2781s001i33 97445

  scaffold295|s      20583 GGCTTTGTTGCAATAGGAGGGGAGGTGCCAAATTCAGCCTGGGGGCTGAG 20632
                                  iv  i  i    v  v                           
  rnd-1_family-        198 GGCTTTGCGGCGATGGGAGCGGCGGTGCCAAATTCAGCCTGGGGGCTGAG 247

  scaffold295|s      20633 ATATCCACTGTGGAGAGGACAGAGCAGAAAGGTTTTAATTGAAAAAATCC 20682
                                        v v      v   -   viv               iv
  rnd-1_family-        248 ATATCCACTGTGGCGCGGACAGTGCA-AAACAATTTAATTGAAAAAATTA 296

  scaffold295|s      20683 CTGGTGAAGAAGAATTGTAAAAA 20705
                           v i i       v iv       
  rnd-1_family-        297 GTAGCGAAGAAGCACGGTAAAAA 319

Matrix = 20p43g.matrix
Kimura (with divCpGMod) = 14.82
Transitions / transversions = 0.67 (8/12)
Gap_init rate = 0.01 (1 / 122), avg. gap size = 1.00 (1 / 1)

1978 21.32 1.68 4.80 scaffold295|size135402 20598 21134 (114267) rnd-1_family-287#Unknown 30 550 (22) m_b2781s001i34 97445

  scaffold295|s      20598 GGAGG--GGAGGTG------CCAAATTCAGCCTGGGGGCTGAGATATCCA 20639
                                -- i     ------   i      i          i      v 
  rnd-1_family-         30 GGAGGACGAAGGTGGCGTCTCCAGATTCAGTCTGGGGGCTGGGATATCAA 79

  scaffold295|s      20640 CTGTGGAGAGGACAGAGCAGAAAGGTTTTAATTGAAAAAATCCCTGGTGA 20689
                            i  v v    vii v  - v   iv? ii          viiv i ii 
  rnd-1_family-         80 CCGTTGCGAGGTTGGTGC-GTAAGAANTCGATTGAAAAAAATTATAGCAA 128

  scaffold295|s      20690 AGAAGAATTGTAAAAA-GTCAACCTCCATTTTTTTTCTTACCTTGCGCTC 20738
                            i  vv v        - vv  -----  iv       i     v v   
  rnd-1_family-        129 AAAATCAATGTAAAAATGGGAA-----ATCATTTTTCTCACCTTTCCCTC 173

  scaffold295|s      20739 GGCACCCCTGCTACTTTTTGTTGTTGGTTTTGCGGCGATGGGAGCGGTGG 20788
                            vvi?     i v   ?          v                   i  
  rnd-1_family-        174 GCGGNCCCTGTTCCTTNTTGTTGTTGGATTTGCGGCGATGGGAGCGGCGG 223

  scaffold295|s      20789 TGTCGAATTCAGCCTGAGGGCTGAGATATCCACTGTGGCGCAAACAGTGC 20838
                             i ii      i   i            ?v  ii      ii? i    
  rnd-1_family-        224 TGCCAGATTCAGTCTGGGGGCTGAGATATNAACCATGGCGCGGNCGGTGC 273

  scaffold295|s      20839 AAAACAATTTAATTGAACAAATCAGTGGTGAAAAAGCACGGTAAAAATCG 20888
                           iv  v?           v    i   i ii  i     -  -      v 
  rnd-1_family-        274 GTAAGNATTTAATTGAAAAAATTAGTAGCAAAGAAGCA-GG-AAAAATGG 321

  scaffold295|s      20889 AAAATCAATTTTTTCTCACCTTGGGCTCGGCGCCCCTCATCCTTGTTGTT 20938
                              v   -----          vv?    v?      vv  i   i    
  rnd-1_family-        322 AAACTCA-----TTCTCACCTTTCNCTCGCNGCCCCTGTTCTTTGCTGTT 366

  scaffold295|s      20939 GTTAACTTAACAGCGACCTGAGCGGCAGGGCCAGATTCATTATGGGGACT 20988
                              iv   -vii    ivv      ii v    i     v v     i  
  rnd-1_family-        367 GTTGTCTT-TTGGCGATGGGAGCGGTGGTGCCAAATTCAGTCTGGGGGCT 415

  scaffold295|s      20989 GAGATATCCACTATGGCGCGGACAGTGCAAAATAATATAATAAAAAAAAA 21038
                                  ?v  ?           i     ?  ?v  v    -vi      
  rnd-1_family-        416 GAGATATNAACNATGGCGCGGACGGTGCANAANTATTTAAT-TGAAAAAA 464

  scaffold295|s      21039 TTAGTGGTGAAGAAGCAGGGTAAAAAATAGAAACTCCATGTTTTCTTACC 21088
                            v i --i v i  v  ii         i    - ?   v      i   
  rnd-1_family-        465 TAAAT--CGCAAAATCAAAGTAAAAAATGGAAA-TNCATTTTTTCTCACC 511

  scaffold295|s      21089 TTGCGCTCGGCGCTCTTGTTCCATTCTGCTGTTAGCTTTTAGGCAA 21134
                                        i i ---- i    --    - i v   i    
  rnd-1_family-        512 TTGCGCTCGGCGCCCCT----CGTTCT--TGTT-GTTGTTAAGCAA 550

Matrix = 20p43g.matrix
Kimura (with divCpGMod) = 23.74
Transitions / transversions = 1.27 (61/48)
Gap_init rate = 0.05 (28 / 536), avg. gap size = 1.21 (34 / 28)

2199 21.63 0.72 4.07 scaffold295|size135402 20743 21301 (114100) rnd-1_family-287#Unknown 2 542 (30) m_b2781s001i36 97445

  scaffold295|s      20743 CCCCTGCTACTTTTTGTTGTTGGTTTTGCGGCGATGGGAGCGGTGGTGTC 20792
                                   ---  i i   i  v  v  i  v  v iviiv     i   
  rnd-1_family-          2 CCCCTGCT---TTCTATTGCTGTTTGTGTGGGGAGGACGAAGGTGGCGTC 48

  scaffold295|s      20793 ---GAATTCAGCCTGAGGGCTGAGATATCCACTGTGGCGCAAACAGTGCA 20839
                           ---ii      i   i      i      v  i  v   viivii    i
  rnd-1_family-         49 TCCAGATTCAGTCTGGGGGCTGGGATATCAACCGTTGCGAGGTTGGTGCG 98

  scaffold295|s      20840 AAACAATTTAATTGAACAAATCAGTGGTGAAAAAGCACGGTAAAAATCGA 20889
                           v  v  ? ii      v   vivi i ii     v  vv        v i
  rnd-1_family-         99 TAAGAANTCGATTGAAAAAAATTATAGCAAAAAATCAATGTAAAAATGGG 148

  scaffold295|s      20890 AAATCAATTTTTTCTCACCTTGGGCTCGGCGCCCCTCATCCTTGTTGTTG 20939
                                 --             vvv    vv ?    vv     ?      
  rnd-1_family-        149 AAATCA--TTTTTCTCACCTTTCCCTCGCGGNCCCTGTTCCTTNTTGTTG 196

  scaffold295|s      20940 TTAACTTAACAGCGACCTGAGCGGCAGGGCCAGATTCATTATGGGGACTG 20989
                             iiv  vi i    ivv       i v          v v     i   
  rnd-1_family-        197 TTGGATTTGCGGCGATGGGAGCGGCGGTGCCAGATTCAGTCTGGGGGCTG 246

  scaffold295|s      20990 AGATATCCACTATGGCGCGGACAGTGCAAAATAATATAATAAAAAAAAAT 21039
                                 ?v  i         ? i    iv  v?  v    -vi       
  rnd-1_family-        247 AGATATNAACCATGGCGCGGNCGGTGCGTAAGNATTTAAT-TGAAAAAAT 295

  scaffold295|s      21040 TAGTGGTGAAGAAGCAGGGTAAAAAATAGAAACTCCATGTTTTCTTACCT 21089
                               i ii          ---      i       v-----    i    
  rnd-1_family-        296 TAGTAGCAAAGAAGCAGG---AAAAATGGAAACTCA-----TTCTCACCT 337

  scaffold295|s      21090 TGCGCTCGGCGCTCTTGTTCCATTCTGCTGTTAGCTTTTAGGCAATGGGA 21139
                            v ?    v?  i i     iv v   i    iv     -   i      
  rnd-1_family-        338 TTCNCTCGCNGCCCCTGTTCTTTGCTGTTGTTGTCTTTT-GGCGATGGGA 386

  scaffold295|s      21140 GGGGTGGTGCCAAATTCAGCCTGGTGGCTGAGATATCCTATATGGCGCGG 21189
                            v                 i    v           ?vvv?         
  rnd-1_family-        387 GCGGTGGTGCCAAATTCAGTCTGGGGGCTGAGATATNAACNATGGCGCGG 436

  scaffold295|s      21190 ATGGCGCTAAACAATTTAATTGGAAACATTAGTAGCAAAGAAGCACGGTA 21239
                            i  i  v?  ?v         i   v  v i v    --  v  vi   
  rnd-1_family-        437 ACGGTGCANAANTATTTAATTGAAAAAATAAATCGCAA--AATCAAAGTA 484

  scaffold295|s      21240 AAAAATAGAAACTCCATTTCTTCTCACCTTGCTCTTGGCGCTCCTGTTCC 21289
                                 i    - ?     i            v  i     i   ---- 
  rnd-1_family-        485 AAAAATGGAAA-TNCATTTTTTCTCACCTTGCGCTCGGCGCCCCT----C 529

  scaffold295|s      21290 GTTC-TGTTGTTG 21301
                               -        
  rnd-1_family-        530 GTTCTTGTTGTTG 542

Matrix = 20p43g.matrix
Kimura (with divCpGMod) = 23.42
Transitions / transversions = 1.04 (59/57)
Gap_init rate = 0.04 (24 / 558), avg. gap size = 1.08 (26 / 24)

2301 19.71 0.37 3.27 scaffold295|size135402 20969 21503 (113898) rnd-1_family-287#Unknown 50 569 (3) m_b2781s001i38 97445

  scaffold295|s      20969 CCAGATTCATTATGGGGACTGAGATATCCACTATGGCGCGGACAGTGCAA 21018
                                    v v     i   i      v  ii v   v  vii    iv
  rnd-1_family-         50 CCAGATTCAGTCTGGGGGCTGGGATATCAACCGTTGCGAGGTTGGTGCGT 99

  scaffold295|s      21019 AATAATATAATAAAAAAAAATTAGTGGTGAAGAAGCAGGGTAAAAAATAG 21068
                             v  ?vii  vi          - i ii  i  v  iv       - i 
  rnd-1_family-        100 AAGAANTCGATTGAAAAAAATTA-TAGCAAAAAATCAATGTAAAAA-TGG 147

  scaffold295|s      21069 AAACTCCATGTTTTCTTACCTTGCGCTCGGCGCTCTTGTTCCATTCTGCT 21118
                           i  v  -  -      i     v v    vv ?i i      v ?i  i 
  rnd-1_family-        148 GAAATC-AT-TTTTCTCACCTTTCCCTCGCGGNCCCTGTTCCTTNTTGTT 195

  scaffold295|s      21119 GTTAGCTTTTAGGCAATGGGAGGGGTGGTGCCAAATTCAGCCTGGTGGCT 21168
                              i v   vv   i       v  i       i      i    v    
  rnd-1_family-        196 GTTGGATTTGCGGCGATGGGAGCGGCGGTGCCAGATTCAGTCTGGGGGCT 245

  scaffold295|s      21169 GAGATATCCTATATGGCGCGGATGGCGCTAAACAATTTAATTGGAAACAT 21218
                                  ?vvvi         ?i  i  vv  v?         i   v  
  rnd-1_family-        246 GAGATATNAACCATGGCGCGGNCGGTGCGTAAGNATTTAATTGAAAAAAT 295

  scaffold295|s      21219 TAGTAGCAAAGAAGCACGGTAAAAAATAGAAACTCCATTTCTTCTCACCT 21268
                                           -  --      i       -----v         
  rnd-1_family-        296 TAGTAGCAAAGAAGCA-GG--AAAAATGGAAACTC-----ATTCTCACCT 337

  scaffold295|s      21269 TGCTCTTGGCGCTCCTGTTCCGTTCTGTTGTTGGCTTTTAGGCGATGGGA 21318
                            v ?  i v?  i       iv v         v     -          
  rnd-1_family-        338 TTCNCTCGCNGCCCCTGTTCTTTGCTGTTGTTGTCTTTT-GGCGATGGGA 386

  scaffold295|s      21319 GTGGTGGTGCCAAACTCAGCCTGCTGGCTGAGATATCCACTATGGCACAG 21368
                            i            i    i   vv           ?v  ?     i i 
  rnd-1_family-        387 GCGGTGGTGCCAAATTCAGTCTGGGGGCTGAGATATNAACNATGGCGCGG 436

  scaffold295|s      21369 ACAGTACAAAACAATTTAATT-AAAAAATTCGTAGCGAAGGAGCACGGTA 21417
                             i  i  ?  ?v        -       vvi v  i  -- v  vi   
  rnd-1_family-        437 ACGGTGCANAANTATTTAATTGAAAAAATAAATCGCAAA--ATCAAAGTA 484

  scaffold295|s      21418 AAAAATCGAAACTCCATTTTTTCTCACCTTGCGCTCGAAGCCCCTCATCC 21467
                                 v    - ?                       iv       i i 
  rnd-1_family-        485 AAAAATGGAAA-TNCATTTTTTCTCACCTTGCGCTCGGCGCCCCTCGTTC 533

  scaffold295|s      21468 TTGCTGTTGTTAACTTAACAGCGACCGG-AGCGGCAG 21503
                              i         -vi    vv    i -  i     
  rnd-1_family-        534 TTGTTGTTGTTAA-GCAACATGGACCAGCAGTGGCAG 569

Matrix = 20p43g.matrix
Kimura (with divCpGMod) = 20.67
Transitions / transversions = 1.04 (52/50)
Gap_init rate = 0.04 (19 / 534), avg. gap size = 1.00 (19 / 19)

2053 21.04 2.19 3.89 scaffold295|size135402 21136 21684 (113717) rnd-1_family-287#Unknown 29 568 (4) m_b2781s001i40 97445

  scaffold295|s      21136 GGGAGG-----GGTGGTG---CCAAATTCAGCCTGGTGGCTGAGATATCC 21177
                                 -----     i ---   i      i    v     i      v
  rnd-1_family-         29 GGGAGGACGAAGGTGGCGTCTCCAGATTCAGTCTGGGGGCTGGGATATCA 78

  scaffold295|s      21178 TATATGGCGCGGATGGCGCTAAACAATTTAATTGGAAACATTAGTAGCAA 21227
                           vvii v   v  v   i  vv  v  ? ii    i   v v vi      
  rnd-1_family-         79 ACCGTTGCGAGGTTGGTGCGTAAGAANTCGATTGAAAAAAATTATAGCAA 128

  scaffold295|s      21228 AGAAGCACGGTAAAAAATAGAAACTCCATTTCTTCTCACCTTGCTCTTGG 21277
                            i  v  vv       - i i  v  -    -          v i  i v
  rnd-1_family-        129 AAAATCAATGTAAAAA-TGGGAAATC-ATTT-TTCTCACCTTTCCCTCGC 175

  scaffold295|s      21278 CGCTCCTGTTCCGTTCTGTTGTTGGCTTTTAGGCGATGGGAGTGGTGGTG 21327
                           v ?i        v ?i         v   vv           i  i    
  rnd-1_family-        176 GGNCCCTGTTCCTTNTTGTTGTTGGATTTGCGGCGATGGGAGCGGCGGTG 225

  scaffold295|s      21328 CCAAACTCAGCCTGCTGGCTGAGATATCCACTATGGCACAGACAGTACAA 21377
                              i i    i   vv           ?v  i     i i ? i  i iv
  rnd-1_family-        226 CCAGATTCAGTCTGGGGGCTGAGATATNAACCATGGCGCGGNCGGTGCGT 275

  scaffold295|s      21378 AACAATTTAATT-AAAAAATTCGTAGCGAAGGAGCACGGTAAAAAATCGA 21426
                             v?        -        v     i   i    -  --      v  
  rnd-1_family-        276 AAGNATTTAATTGAAAAAATTAGTAGCAAAGAAGCA-GG--AAAAATGGA 322

  scaffold295|s      21427 AACTCCATTTTTTCTCACCTTGCGCTCGAAGCCCCTCATCCTTGCTGTTG 21476
                                v-----          v ?    v?      vv  i         
  rnd-1_family-        323 AACTCA-----TTCTCACCTTTCNCTCGCNGCCCCTGTTCTTTGCTGTTG 367

  scaffold295|s      21477 TTAACTTAACAGCGACCGGAGCGGCAGTGCCAAATTCATTATGGGGACTG 21526
                             iv   -vii    iv       ii            v v     i   
  rnd-1_family-        368 TTGTCTT-TTGGCGATGGGAGCGGTGGTGCCAAATTCAGTCTGGGGGCTG 416

  scaffold295|s      21527 AGATATACACTGTGGCGCGGGCAGTGTAGAACAATTTTATTGAAAAAATC 21576
                                 ?v  ?i        i i   i ?  ?v    v           v
  rnd-1_family-        417 AGATATNAACNATGGCGCGGACGGTGCANAANTATTTAATTGAAAAAATA 466

  scaffold295|s      21577 AGTAGCGAAGAAGCACTGCAAGAAAC-GACCTCCATATTTTTGTACCTTG 21625
                            i --  v i  v  vv i  i   i-  vv ?   v    ivi      
  rnd-1_family-        467 AAT--CGCAAAATCAAAGTAAAAAATGGAAATNCATTTTTTCTCACCTTG 514

  scaffold295|s      21626 CGCTTGGCGCCCCTCATCCATTTTGTTGTTAGCTTTTAGGCAATG-GGAG 21674
                               i          i --- i        i----   i    ii-   v
  rnd-1_family-        515 CGCTCGGCGCCCCTCGT---TCTTGTTGTTG----TTAAGCAACATGGAC 557

  scaffold295|s      21675 CAGCAG-GGCA 21684
                                 -    
  rnd-1_family-        558 CAGCAGTGGCA 568

Matrix = 20p43g.matrix
Kimura (with divCpGMod) = 22.31
Transitions / transversions = 1.06 (57/54)
Gap_init rate = 0.05 (27 / 548), avg. gap size = 1.22 (33 / 27)


4141 7.16 0.16 5.91 scaffold295|size135402 21665 22272 (113129) rnd-1_family-237#Unknown 5 579 (0) m_b2781s001i41 97448

  scaffold295|s      21665 GCAATGGGAGCAGCAGGGCAACATTCATTATGGGGGCTGAGATCAGACGG 21714
                             i    ?   i  i    v v                      i  v  
  rnd-1_family-          5 GCGATGGNAGCGGCGGGGCCAAATTCATTATGGGGGCTGAGATCGGAGGG 54

  scaffold295|s      21715 TTTGATTTGGACAGTAGCAAAAGTCAATGGTGGATATGATTAGATAGGAT 21764
                                       i            v                 - ii   
  rnd-1_family-         55 TTTGATTTGGACGGTAGCAAAAGTCCATGGTGGATATGATTAG-TGAGAT 103

  scaffold295|s      21765 AAATTTTT-GGGAGGGGCAGCAAAAAACGTACGTGTGATGAGCAAAAAAA 21813
                             v     -            i     -----------------------
  rnd-1_family-        104 AATTTTTTTGGGAGGGGCAGCGAAAAA----------------------- 130

  scaffold295|s      21814 TGTACGTGTGATGTGATGTATGGTACATGTTACATGTCGAGGAATTACTT 21863
                              i         v       --------- i       i i     ?  
  rnd-1_family-        131 TGTGCGTGTGATGGGATGTAT---------TGCATGTCGGGAAATTANTT 171

  scaffold295|s      21864 TTCCGACAGGCCGTGACTAGGCTTTTTTGAAAATAGCATGATAATAATAT 21913
                            i                                    i        v  
  rnd-1_family-        172 TCCCGACAGGCCGTGACTAGGCTTTTTTGAAAATAGCACGATAATAAGAT 221

  scaffold295|s      21914 CCTTAAGTCAGGGCCTTTCATTTCCCTATTACAGTCACACATAAATGTTG 21963
                                                     v          v           i
  rnd-1_family-        222 CCTTAAGTCAGGGCCTTTCATTTCCCAATTACAGTCAAACATAAATGTTA 271

  scaffold295|s      21964 CATAAGTAACTGTAGCACCGACACAAATAATAATTGAAGTATATTTATAG 22013
                             i v              v          ?                   
  rnd-1_family-        272 CACATGTAACTGTAGCACCCACACAAATAANAATTGAAGTATATTTATAG 321

  scaffold295|s      22014 GAAATACATGTAACCAAAGTTAAGGGTTGATTAAATTACTACTAACAGAC 22063
                                                                i            
  rnd-1_family-        322 GAAATACATGTAACCAAAGTTAAGGGTTGATTAAATTGCTACTAACAGAC 371

  scaffold295|s      22064 TTAAGACTAATTAAACTCACAAGATGTTAAAAAATCTGGGATTATTACTT 22113
                                      ?    v       i            -            
  rnd-1_family-        372 TTAAGACTAATNAAACGCACAAGACGTTAAAAAATCT-GGATTATTACTT 420

  scaffold295|s      22114 TTGGCATACACAACTTTTCACGTACACCTACTTTTCCGACATACAACATG 22163
                                i   i     ii    i       ?                    
  rnd-1_family-        421 TTGGCGTACGCAACTCCTCACATACACCTNCTTTTCCGACATACAACATG 470

  scaffold295|s      22164 AAAGTATACTCACGATATATGTATGCTTTATTATGTCAGACTTGACGACA 22213
                           v                                             ?   
  rnd-1_family-        471 TAAGTATACTCACGATATATGTATGCTTTATTATGTCAGACTTGACNACA 520

  scaffold295|s      22214 CTTATAAAATAAGCGTGTATTACTTACCATAAATATCTAACTTACTCCTA 22263
                               i                       v          v  i  v    
  rnd-1_family-        521 CTTACAAAATAAGCGTGTATTACTTACCTTAAATATCTATCTCACACCTA 570

  scaffold295|s      22264 AACTATGAC 22272
                               ?    
  rnd-1_family-        571 AACTNTGAC 579

Matrix = 20p43g.matrix
Kimura (with divCpGMod) = 5.88
Transitions / transversions = 1.56 (25/16)
Gap_init rate = 0.06 (35 / 607), avg. gap size = 1.00 (35 / 35)


495 26.14 6.32 1.09 scaffold295|size135402 22122 22295 (113106) C rnd-1_family-88#Unknown (689) 302 120 m_b2781s001i42 97449

  scaffold295|s      22122 CACAACTTTTCACGTACACCTACTTTTCCGACATACAACATGAAAGTATA 22171
                              i    v i  i       vv  vvi    v  v      v     i 
C rnd-1_family-        302 CACGACTTATTACATACACCTCGTTAGTCGACTTAAAACATGTAAGTACA 253

  scaffold295|s      22172 CTCACGATATATGT-----ATGCTTTATT--ATGTCAG----ACTTGACG 22210
                                  i i    -----  ii   i  -- ii v  ----  v    v
C rnd-1_family-        252 CTCACGACACATGTTAGTCATATTTTGTTGAACATGAGCTGAACATGACT 203

  scaffold295|s      22211 ACACTTATAAAATAAGCGTGTATTACTTACCATAAATATCTAACTTACTC 22260
                             i    i     vv iv    i    v ivv   i      v  i  v 
C rnd-1_family-        202 ACGCTTACAAAATTCGTTTGTACTACTGATGTTAAGTATCTATCTCACAC 153

  scaffold295|s      22261 CTAAACTATGACTAAGGGGCTCTCAGACGAATGTG 22295
                            i  iv vv      i     i      --     
C rnd-1_family-        152 CCAAGGTCGGACTAAAGGGCTTTCAGAC--ATGTG 120

Matrix = 20p43g.matrix
Kimura (with divCpGMod) = 30.84
Transitions / transversions = 1.05 (23/22)
Gap_init rate = 0.03 (5 / 173), avg. gap size = 2.60 (13 / 5)


648 6.45 1.08 0.00 scaffold295|size135402 22298 22390 (113011) rnd-5_family-2974#Unknown 969 1062 (12) m_b2781s001i43 97450

  scaffold295|s      22298 AAGTTACTTTGTCAAAAAAGGATCCATGTCTTAT-CATGATACGACTGCT 22346
                                 ?            v     i        -?    ?i        
  rnd-5_family-        969 AAGTTANTTTGTCAAAAAATGATCCGTGTCTTATANATGANGCGACTGCT 1018

  scaffold295|s      22347 AACTCTGTGACCTGAAATATGAGGAATTTAATATGTATGTTTCT 22390
                                ?    v i        ??           i         
  rnd-5_family-       1019 AACTCNGTGAACCGAAATATGNNGAATTTAATATATATGTTTCT 1062

Matrix = 20p43g.matrix
Kimura (with divCpGMod) = 5.00
Transitions / transversions = 2.00 (4/2)
Gap_init rate = 0.01 (1 / 92), avg. gap size = 1.00 (1 / 1)


8374 1.77 0.00 1.25 scaffold295|size135402 22386 23357 (112044) C rnd-1_family-127#Unknown (12) 960 1 m_b2781s001i44 97451

  scaffold295|s      22386 TTTCTATAAATAATACCACGGTTGTCATCTGCACGAGTTTTCTTACTATT 22435
                             v                                               
C rnd-1_family-        960 TTACTATAAATAATACCACGGTTGTCATCTGCACGAGTTTTCTTACTATT 911

  scaffold295|s      22436 TTTGGTAGCTTGTCATCAAGGTGGAATCTCTGTCACATCACGGTGAACCA 22485
                                                    i                        
C rnd-1_family-        910 TTTGGTAGCTTGTCATCAAGGTGGAGTCTCTGTCACATCACGGTGAACCA 861

  scaffold295|s      22486 CGAGTGGAACGAGTGGTTCTCCGTGATGTGACAAAGAGACTCCCCCTTTG 22535
                                 v                                           
C rnd-1_family-        860 CGAGTGTAACGAGTGGTTCTCCGTGATGTGACAAAGAGACTCCCCCTTTG 811

  scaffold295|s      22536 ATGACATGCTACCTAAAATTGTAAGAACACGAGTGCAGATGACAACCGTT 22585
                                                                            ?
C rnd-1_family-        810 ATGACATGCTACCTAAAATTGTAAGAACACGAGTGCAGATGACAACCGTN 761

  scaffold295|s      22586 GTATTGTGTATGTAAGACCACGCAAGAAGATTTTTTTCTTGTCATGACAA 22635
                                                                             
C rnd-1_family-        760 GTATTGTGTATGTAAGACCACGCAAGAAGATTTTTTTCTTGTCATGACAA 711

  scaffold295|s      22636 CTTGAAATAGACTTAGGCAGGCGAACACGTAAATTTTTGATGACATACAG 22685
                                          --                                 
C rnd-1_family-        710 CTTGAAATAGACTTA--CAGGCGAACACGTAAATTTTTGATGACATACAG 663

  scaffold295|s      22686 TTACTGTAATTTAGATATTTTAAAGGGAACGTTCCAGTCTTTTTTTATGT 22735
                                                              i     i   ?  ? 
C rnd-1_family-        662 TTACTGTAATTTAGATATTTTAAAGGGAACGTTCCGGTCTTCTTTNATNT 613

  scaffold295|s      22736 TTCTTCATTATAAAATGACTAAATTCATTCACAAGAGTCACAATGGGCCC 22785
                                                                    i v      
C rnd-1_family-        612 TTCTTCATTATAAAATGACTAAATTCATTCACAAGAGTCACGAAGGGCCC 563

  scaffold295|s      22786 GTTTCGCTGTTCTCATTTTTAAATGTTTACGATCAGGGGCAGGTATTGTA 22835
                                                     v                   ----
C rnd-1_family-        562 GTTTCGCTGTTCTCATTTTTAAATGTGTACGATCAGGGGCAGGTAT---- 517

  scaffold295|s      22836 TCAAGAGTTCTTTCTCTTGTACCATACACTTCTTTATATGATTCGTATCT 22885
                           -                                    --           
C rnd-1_family-        516 -CAAGAGTTCTTTCTCTTGTACCATACACTTCTTTAT--GATTCGTATCT 470

  scaffold295|s      22886 TGAATTTTCGGTCATCGGAAGTGGTCATAAATTTCGGACCTCGATAAGTC 22935
                                   i              v                    i     
C rnd-1_family-        469 TGAATTTTTGGTCATCGGAAGTGCTCATAAATTTCGGACCTCGACAAGTC 420

  scaffold295|s      22936 TCACATCCCAGATCTACAAGAAACACGATACTCCGCACGATTTTTTTGAG 22985
                                                        ?i                   
C rnd-1_family-        419 TCACATCCCAGATCTACAAGAAACACGATNTTCCGCACGATTTTTTTGAG 370

  scaffold295|s      22986 TAAGTGGTTTTCTTGTTATTCTCACCATGCTCATCGAAGTAAAAAATGCA 23035
                                                                      ---    
C rnd-1_family-        369 TAAGTGGTTTTCTTGTTATTCTCACCATGCTCATCGAAGTAAA---TGCA 323

  scaffold295|s      23036 CCCACTCACCTGTCAAACCTCTCTTCATTGCTTTTCTCGCACATGACGGC 23085
                                                                             
C rnd-1_family-        322 CCCACTCACCTGTCAAACCTCTCTTCATTGCTTTTCTCGCACATGACGGC 273

  scaffold295|s      23086 ATCGCTCCTCTTGGTCTTAACTTTATGCTTCTTTTTCTCTGAATGCGAAC 23135
                                                    i                        
C rnd-1_family-        272 ATCGCTCCTCTTGGTCTTAACTTTACGCTTCTTTTTCTCTGAATGCGAAC 223

  scaffold295|s      23136 TCTGATCGTGGTTGCTTGTTGGCCGTCCTTATGATTCCTCCCCTACGGAT 23185
                                  i          ?        v      i               
C rnd-1_family-        222 TCTGATCATGGTTGCTTGNTGGCCGTCATTATGACTCCTCCCCTACGGAT 173

  scaffold295|s      23186 TTTCATGCATTTGGAAACCTATGCAACTTCAACTCGTGATGGTATCTTGT 23235
                                                               ?             
C rnd-1_family-        172 TTTCATGCATTTGGAAACCTATGCAACTTCAACTCGNGATGGTATCTTGT 123

  scaffold295|s      23236 CGTGCTTGTGACTAATGTGACGTGTCTTTGTTAATATGACTTTCTGAATA 23285
                                                                    v        
C rnd-1_family-        122 CGTGCTTGTGACTAATGTGACGTGTCTTTGTTAATATGACTGTCTGAATA 73

  scaffold295|s      23286 AGATCTTACATAAAATAAAGTCTATTGAAAGTTGTCATATACAAGAAAAA 23335
                                                                             
C rnd-1_family-         72 AGATCTTACATAAAATAAAGTCTATTGAAAGTTGTCATATACAAGAAAAA 23

  scaffold295|s      23336 TAATCTTCTTTAGTGGTCTTAC 23357
                                                 
C rnd-1_family-         22 TAATCTTCTTTAGTGGTCTTAC 1

Matrix = 20p43g.matrix
Kimura (with divCpGMod) = 1.51
Transitions / transversions = 1.43 (10/7)
Gap_init rate = 0.01 (12 / 971), avg. gap size = 1.00 (12 / 12)


267 16.36 1.82 0.00 scaffold295|size135402 23381 23435 (111966) C genome_3_441#DNA (618) 56 1 m_b2781s001i45 97452

  scaffold295|s      23381 TAATTATTTT-ATTAAACAGTTGTCTTGTCATATTTTCGTCAAATCCCTC 23429
                             ii      -           i    v  v v   ii  i         
C genome_3_441#         56 TAGCTATTTTCATTAAACAGTTATCTTTTCTTTTTTCTGTTAAATCCCTC 7

  scaffold295|s      23430 ACCTCC 23435
                                 
C genome_3_441#          6 ACCTCC 1

Matrix = 20p43g.matrix
Kimura (with divCpGMod) = 18.81
Transitions / transversions = 2.00 (6/3)
Gap_init rate = 0.02 (1 / 54), avg. gap size = 1.00 (1 / 1)


1449 28.57 2.19 1.75 scaffold295|size135402 23501 23956 (111445) C genome_11_5837#DNA (72) 1326 869 m_b2781s001i46 97453

  scaffold295|s      23501 GATTTCGACCATTTCGAGCATCAAACTGTACTAATATCTCAATTGGCTAT 23550
                                i       i i  iv   v ivv iv     vv vvi     vi 
C genome_11_583       1326 GATTTTGACCATTCCAAGTTTCACATATTGATAATAGATGTGTTGGCAGT 1277

  scaffold295|s      23551 ATGTATGTGTAATTTTATGTCTGTATTACAAATATTCCATGACTTACAGC 23600
                            v  v            v       i        v  v    vi    i 
C genome_11_583       1276 AGGTTTGTGTAATTTTAAGTCTGTACTACAAATAATCAATGAACTACAAC 1227

  scaffold295|s      23601 ACTGTTAATGTTTCTTCCTCTGGTGCATATCATATCCCTTATCCCTGCAC 23650
                             v  i  v viv    i          i  i        i    v   v
C genome_11_583       1226 ACAGTCAAGGACGCTTCTTCTGGTGCATGTCGTATCCCTTGTCCCAGCAA 1177

  scaffold295|s      23651 GTCTTGCAGATCAC-TTCATCACTCGACAGGCAATCCATTT--CAGGCTT 23697
                            vi  i  i  -  -   v  i vi   i    ii    vi--v   iv 
C genome_11_583       1176 GATTTACAAAT-ACGTTCTTCGCATGACGGGCAGCCCATACGAGAGGTAT 1128

  scaffold295|s      23698 TGGGATCTTGTACATTTTCTGAGCCCTAGTACCAGTCCTCTCTCTATAGC 23747
                            --i   i   v  vi    vv  i  v  i    vi  i  i  i    
C genome_11_583       1127 T--AATCCTGTTCAACTTCTCTGCTCTTGTGCCAGGTCTTTCCCTGTAGC 1080

  scaffold295|s      23748 ATTGTCTGCAATGTGAATTGCCCTTTCCCAAATTAACTCAC-TATCAGTA 23796
                            i  ii    i iv   i i  vv iivi    i     i - i     i
C genome_11_583       1079 ACTGCTTGCAGTAAGAACTACCAATCTGTAAATCAACTCGCTTGTCAGTG 1030

  scaffold295|s      23797 CAGTT--TCAGTCTTGGTGCAAGTGCTATCACGTTGGACAAATGTTGTGA 23844
                               i--  -   i      i  v  vi  ii i  v  i  i ii    
C genome_11_583       1029 CAGTCAATC-GTCCTGGTGCGAGAGCAGTCGTGCTGCACGAACGCCGTGA 981

  scaffold295|s      23845 TGGTGCGGCTCTTGCATTTATGATCAATGCCAGTGGTAAGCGATTGCAAG 23894
                           ii  iv v     i vi  i       ii  v  i  i     v v    
C genome_11_583        980 CAGTAGGCCTCTTACTCTTGTGATCAACACCTGTAGTGAGCGAATTCAAG 931

  scaffold295|s      23895 CAAAAGAAGCATTTGTTGCATTCACAAGGAAGAA----TACTTGCCCTCC 23940
                                   i       ii        i     ii---- i      i---
C genome_11_583        930 CAAAAGAAACATTTGTCACATTCACAGGGAAGGGGTGCTGCTTGCCT--- 884

  scaffold295|s      23941 ACATCCAGTTGGGCTT 23956
                           -      i  i     
C genome_11_583        883 -CATCCAATTAGGCTT 869

Matrix = 20p43g.matrix
Kimura (with divCpGMod) = 33.32
Transitions / transversions = 1.72 (81/47)
Gap_init rate = 0.03 (13 / 455), avg. gap size = 1.38 (18 / 13)


448 21.51 0.00 0.00 scaffold295|size135402 23962 24054 (111347) C rnd-1_family-814#DNA/PiggyBac (4) 1005 913 m_b2781s001i47 97454

  scaffold295|s      23962 CATCCATATTGATCCAACAGTTGCAAATAGCATAGCTCATCAGATCCCTA 24011
                                  i iii      v     iv  i  i    i      v  i v 
C rnd-1_family-       1005 CATCCATGTCAGTCCAACTGTTGCGTATGGCGTAGCCCATCAGCTCTCGA 956

  scaffold295|s      24012 CCCAAATCAATCTGAAACTTCTTCCATCCATCCTACTTCAGAT 24054
                                             i  i   vv    i  v     v  
C rnd-1_family-        955 CCCAAATCAATCTGAAACCTCCTCCTGCCATTCTTCTTCATAT 913

Matrix = 20p43g.matrix
Kimura (with divCpGMod) = 22.94
Transitions / transversions = 1.50 (12/8)
Gap_init rate = 0.00 (0 / 92), avg. gap size = 0.0 (0 / 0)


12 4.35 8.33 0.00 scaffold295|size135402 24499 24522 (110879) (TGTCT)n#Simple_repeat 1 26 (0) m_b2781s252i2 97455

  scaffold295|s      24499 TGTCTTGTCTTG-CCT-TCTTGTCTT 24522
                                       - i -         
  (TGTCT)n#Simp          1 TGTCTTGTCTTGTCTTGTCTTGTCTT 26

Matrix = Unknown
Transitions / transversions = 1.00 (1/0)
Gap_init rate = 0.09 (2 / 23), avg. gap size = 1.00 (2 / 2)


933 10.77 3.72 9.31 scaffold295|size135402 24894 24944 (110457) C rnd-2_family-88#Unknown (37) 972 926 m_b2781s001i48 97456

  scaffold295|s      24894 TCAAGATTAATTTTTCAAAATCTTATTCGTATAGGAAACTGAGCCCCTTT 24943
                                   ---              v i    v                 
C rnd-2_family-        972 TCAAGATT---TTTTCAAAATCTTAGTTGTATTGGAAACTGAGCCCCTTT 926

  scaffold295|s      24944 C 24944
                           -
C rnd-2_family-        926 - 927

Matrix = 20p43g.matrix
Kimura (with divCpGMod) = 10.76
Transitions / transversions = 0.50 (1/2)
Gap_init rate = 0.08 (4 / 50), avg. gap size = 1.00 (4 / 4)


35 0.00 0.00 0.00 scaffold295|size135402 24945 24976 (110425) (CTCCTT)n#Simple_repeat 1 32 (0) c_b2781s251i0 97457

  scaffold295|s      24945 CTCCTTCTCCTTCTCCTTCTCCTTCTCCTTCT 24976
                                                           
  (CTCCTT)n#Sim          1 CTCCTTCTCCTTCTCCTTCTCCTTCTCCTTCT 32

Matrix = Unknown
Transitions / transversions = 1.00 (0/0)
Gap_init rate = 0.00 (0 / 31), avg. gap size = 0.0 (0 / 0)


933 10.77 3.72 9.31 scaffold295|size135402 24977 25139 (110262) C rnd-2_family-88#Unknown (84) 925 769 m_b2781s001i48 97456

  scaffold295|s      24977 TGGTTTCTCTTTCAGTGAGACAGCTTTTTCACTTTTTGCCATAACAGGTG 25026
                           -------    -           i                 ?       i
C rnd-2_family-        925 -------TCTT-CAGTGAGACAGTTTTTTCACTTTTTGCCANAACAGGTA 884

  scaffold295|s      25027 CTT-CCAT--AGTTGGCTTCAATGAACTTATCCACATAAATA-TTAATTT 25072
                              -  i --  i  iiv    ----    i ii--      -  ?    
C rnd-2_family-        883 CTTACCGTGAAGCTGATGTCAA----CTTACCTG--TAAATAATTNATTT 840

  scaffold295|s      25073 TTGGGTTG-AGATATATGGGTAGTCATCATGTTTTGATCTATGTTTACCA 25121
                             v v   - vi  i                         ?  ii    v
C rnd-2_family-        839 TTCGCTTGGACGTACATGGGTAGTCATCATGTTTTGATCTNTGCCTACCT 790

  scaffold295|s      25122 TTAAAATTATA---TATTTGT 25139
                                      ---       
C rnd-2_family-        789 TTAAAATTATATCTTATTTGT 769

Matrix = 20p43g.matrix
Kimura (with divCpGMod) = 10.76
Transitions / transversions = 2.60 (13/5)
Gap_init rate = 0.12 (19 / 162), avg. gap size = 1.16 (22 / 19)


266 17.17 7.58 2.90 scaffold295|size135402 25145 25210 (110191) genome_7_4419#DNA 273 341 (174) m_b2781s001i49 97458

  scaffold295|s      25145 CTTTCGGA----GGTTCGTACTTCTTGGCTGTAGTCTAATTT-TTGGAAA 25189
                             i     ----  i --  i    i   vi      v    - i   i 
  genome_7_4419        273 CTCTCGGATATAGGCT--TATTTCTCGGCAATAGTCTTATTTGTCGGAGA 320

  scaffold295|s      25190 AGGCTTATTTTTTGGAAATAG 25210
                                     i i        
  genome_7_4419        321 AGGCTTATTTCTCGGAAATAG 341

Matrix = 20p43g.matrix
Kimura (with divCpGMod) = 14.56
Transitions / transversions = 4.50 (9/2)
Gap_init rate = 0.06 (4 / 65), avg. gap size = 1.75 (7 / 4)

1515 13.68 7.21 1.48 scaffold295|size135402 25156 25474 (109927) genome_7_4419#DNA 179 515 (0) m_b2781s001i50 97458

  scaffold295|s      25156 TCGTACTTCTTGGCTGTAGTCTAATTTTT-GGAAAAGGCTTATTTTTTGG 25204
                             v  i    i   vi      v      -                 i  
  genome_7_4419        179 TCTTATTTCTCGGCGATAGTCTTATTTTTCGGAAAAGGCTTATTTTTCGG 228

  scaffold295|s      25205 AAATAGGAGGCATCTGTGCGTAGGAATAGTACATATTTCCTTAGTTG-AA 25253
                                i         v   i                 iv v   i v-vi
  genome_7_4419        229 AAATAAGAGGCATCTCTGCATAGGAATAGTACATATTCACGTAGCTCTCG 278

  scaffold295|s      25254 GATATA-----ATATCTTGGCAATGGTCTTATTTTTTGCAGAAGGCTTAT 25298
                                 -----  v   i      i         v i v           
  genome_7_4419        279 GATATAGGCTTATTTCTCGGCAATAGTCTTATTTGTCGGAGAAGGCTTAT 328

  scaffold295|s      25299 TTCTAGCAAATAGTCTTATTTATCATGCAATTTCCAAGAAATAAGCCTTC 25348
                               v v                v    v      i              
  genome_7_4419        329 TTCTCGGAAATAGTCTTATTTATAATGCTATTTCCGAGAAATAAGCCTTC 378

  scaffold295|s      25349 CCTAAGAAATAAGACTA----TTTGGAGAAAAAGATGACTGACATTGCTA 25394
                             ii v           ----   v                 v   i --
  genome_7_4419        379 CCCGATAAATAAGACTAATATTTTTGAGAAAAAGATGACTGAGATTAC-- 426

  scaffold295|s      25395 AGTTTCCTGTTTGTTGATCAATTTC--ATTACAACT--CTAGG--G--AA 25436
                           -      v --vi ii      v i--         --     -- -- i
  genome_7_4419        427 -GTTTCCGG--GATCAATCAATATTGAATTACAACTACCTAGGTAGTTAG 473

  scaffold295|s      25437 GTAT-GTAT-TTTTATAAATAGA-AC-AGTTCCCTCAACCTC 25474
                              i-    -             -  -               
  genome_7_4419        474 GTACGGTATATTTTATAAATAGAGACAAGTTCCCTCAACCTC 515

Matrix = 20p43g.matrix
Kimura (with divCpGMod) = 12.34
Transitions / transversions = 1.05 (22/21)
Gap_init rate = 0.05 (17 / 318), avg. gap size = 1.65 (28 / 17)


723 20.33 6.59 0.00 scaffold295|size135402 25480 25661 (109740) rnd-1_family-263#Unknown 1 194 (1702) m_b2781s001i51 97459

  scaffold295|s      25480 TTATTACTGGAAGTCA---TTATAAAACAACTCTGTGATGAGTTGTGCAA 25526
                                  i  vv    --- i   i   i i   i      i  iivi v
  rnd-1_family-          1 TTATTACCGGTCGTCAATATCATAGAACGATTCTATGATGAATTACCTAT 50

  scaffold295|s      25527 ATAATTC--ATAGTAATCATAGTTCATAATACGTAACAGCAACCGGACTC 25574
                                  -- v  vv     ?   v       v?   v  i i       
  rnd-1_family-         51 ATAATTCCGAGAGATATCATNGTTAATAATACTNAACCGCGATCGGACTC 100

  scaffold295|s      25575 ATAGGTCACATGGTGCACGTGATATAAAATATCTTAGGA-A------ATG 25617
                                   i i?  v i   i    i          i  - ------   
  rnd-1_family-        101 ATAGGTCATACNGTTCGCGTAATATGAAATATCTTAAGATATTACCTATG 150

  scaffold295|s      25618 TTTGCAATCATTTCCTAAGATAAATTCTAAGAAAATTAATACCA 25661
                              i i    i   vi? ?       ?ii        v      
  rnd-1_family-        151 TTTACGATCACTTCACNANATAAATTNCGAGAAAATTCATACCA 194

Matrix = 20p43g.matrix
Kimura (with divCpGMod) = 20.71
Transitions / transversions = 1.85 (24/13)
Gap_init rate = 0.02 (4 / 181), avg. gap size = 3.00 (12 / 4)


2233 24.23 6.18 3.07 scaffold295|size135402 25663 26390 (109011) genome_7_17953#DNA 6 755 (533) m_b2781s001i52 97460

  scaffold295|s      25663 TTAACTGTAGTAGTGTCGCGTTACATCAC-CCACATAAAAAAGAATACCA 25711
                                v      v             iii-    i  v vv iv      
  genome_7_1795          6 TTAACAGTAGTACTGTCGCGTTACATTGTGCCACGTACACTAATATACCA 55

  scaffold295|s      25712 GATTCTCCACAA--CAAAATAAATTAAAACCACATCACAATACCTCCGCA 25759
                            v    v iv i--     -    -    i i i         i ivv  
  genome_7_1795         56 GTTTCTACGGAGGCCAAAA-AAAT-AAAATCGCGTCACAATACTTTACCA 103

  scaffold295|s      25760 CCATGACAATTTCCCCTGCTGCCACCGCAACACGAGTCAATG--AG-AAA 25806
                                         i i  v         vv  v--  i  v--  -   
  genome_7_1795        104 CCATGACAATTTCCTCCGCAGCCACCGCATGACC--TCGATCTCAGCAAA 151

  scaffold295|s      25807 TACCATTTTCACACTGATTCTGTCACGATTGCCCTCACTGCAACATCACC 25856
                              ii  viv    iiiv    v viv  i  i     i  v        
  genome_7_1795        152 TACTGTTGCAACACCAGGTCTGACTTCATCGCTCTCACCGCCACATCACC 201

  scaffold295|s      25857 CACAACCTTTCTGCTGCTTGGTTTGGTCAAGTCCATCGTACTTCTGGAGA 25906
                            i    vv i vv i             vii i iivv       v    
  genome_7_1795        202 CGCAACAATCCACCCGCTTGGTTTGGTCCGATTCGCGTTACTTCTTGAGA 251

  scaffold295|s      25907 AATTGCACCATTTTGACCATGCTATTTTTGTTACATAGCAACCATCATGA 25956
                              v         iv      iv             iiiii  i      
  genome_7_1795        252 AATAGCACCATTTCTACCATGTAATTTTTGTTACATGATGGCCGTCATGA 301

  scaffold295|s      25957 CCGGGAGGGAG-AAGATGGGAATGTATTGAATGTAAGTTTATTTTTACAG 26005
                                    i -          vv      v         v  i   v  
  genome_7_1795        302 CCGGGAGGGGGAAAGATGGGAAGTTATTGACTGTAAGTTTTTTCTTAGAG 351

  scaffold295|s      26006 TTCTTATTCCTTGATTTT--TCCCTACATTATTGACTGATAGGGGCACTC 26053
                            vii      i v     -- v       iv ii   v         i  
  genome_7_1795        352 TGTCTATTCCCTCATTTTTATACCTACATCCTCAACTCATAGGGGCATTC 401

  scaffold295|s      26054 ATTTCTGTTCATTTTTGTTTGTCCTGGGTGTGCTGCCCATTAGGC-TTTT 26102
                              v                       --    iv i  v   v -    
  genome_7_1795        402 ATTACTGTTCATTTTTGTTTGTCCTGG--GTGCCCCTCAGTAGTCTTTTT 449

  scaffold295|s      26103 ATGGTGCCATACTAG-----AGTATG-ATAGAGTT--------------T 26132
                              vi i   iii  -----  -i  -   i i  -------------- 
  genome_7_1795        450 ATGCCGTCATGTCAGGTGACAG-GTGAATAAAATTCGACAATCAGCCAGT 498

  scaffold295|s      26133 GAA-------AGTTTGAATAGTTTGAGCCAGGAATTGACAGTTCTAGCTG 26175
                              -------        v       vv i i   v     i        
  genome_7_1795        499 GAATTGATAGAGTTTGAAGAGTTTGATGCGGAAATGGACAGCTCTAGCTG 548

  scaffold295|s      26176 TGGTAGTTATGATGGTTGCACATAGAAAAACAGATTGTTTGAGTGATGGG 26225
                                    v      v  i vvi    i        iv    ii   i 
  genome_7_1795        549 TGGTAGTTAGGATGGTGGCGCTGGGAAAGACAGATTGCATGAGCAATGAG 598

  scaffold295|s      26226 ATTTATCACACAGCAGAATATAGAAGATACGT-GGATGAGTTTAATGGTT 26274
                               i ii v     v v -----  v viv -     vi   - i    
  genome_7_1795        599 ATTTGTTGCCCAGCACATT-----AGTTTTTTCGGATGTATTT-ACGGTT 642

  scaffold295|s      26275 GGGAGAAGGCCGAAGAGATCTCCACATAGACAAGTAATGCAGCAGTTCTT 26324
                            vv      --     vi------- i   v  i v  viv v  i  v 
  genome_7_1795        643 GTCAGAAGG--GAAGATG-------ACAGAAAAATCATTTTGAAGCTCAT 683

  scaffold295|s      26325 CTACAGAATTAATAGTGCCATACGTGCCATGTAAT-------TTGCAATA 26367
                            v v  v  v  i    -  i  v  i  vv    -------i  i    
  genome_7_1795        684 CAAAAGCATAAACAGTG-CACACCTGTCAATTAATCTAAGAACTGTAATA 732

  scaffold295|s      26368 ACTATTATAATTATTCAAAGAAA 26390
                            v          i  v  v    
  genome_7_1795        733 AGTATTATAATTGTTAAATGAAA 755

Matrix = 20p43g.matrix
Kimura (with divCpGMod) = 26.09
Transitions / transversions = 1.04 (87/84)
Gap_init rate = 0.05 (36 / 727), avg. gap size = 1.89 (68 / 36)


528 25.63 0.49 6.74 scaffold295|size135402 26259 26463 (108938) C rnd-5_family-8295#Unknown (135) 448 256 m_b2781s001i53 97461

  scaffold295|s      26259 GATGAGTTTAATGGTTGGGAGAAGGCCGAAGAGAT-CTCCACATAGACAA 26307
                                 vv i-    i  v       ------   -  vi v ivi    
C rnd-5_family-        448 GATGAGGGTG-TGGTCGGCAGAAGGC------GATGCTGTAAACCAACAA 406

  scaffold295|s      26308 GTAATGCAGCAGTTCTTCTACAGAATTAATAGTGCCATACGTGCCATGTA 26357
                             i         i     v v v       v    vi  vi       iv
C rnd-5_family-        405 GTGATGCAGCAGCTCTTCAAAATAATTAATCGTGCAGTAGATGCCATGCC 356

  scaffold295|s      26358 ATTTGCAATAACTATTATAATTATTCAAAGAAATGGTACAATTATTTCTA 26407
                              ---  -  -- v       v     i     ii i i       i  
C rnd-5_family-        355 ATT---AA-AA--AGTATAATTTTTCAAGGAAATAATGCGATTATTTTTA 312

  scaffold295|s      26408 GAAATTTATCACACATCACAGTGTAGAAAAGAAGCCTGGTATCTCTTTGA 26457
                           i    v     v  vv    vv      i  ivvi   v i    v v  
C rnd-5_family-        311 AAAATATATCAGACCACACATAGTAGAAGAGGTCTCTGTTGTCTCATGGA 262

  scaffold295|s      26458 TTATAG 26463
                            v i  
C rnd-5_family-        261 TGACAG 256

Matrix = 20p43g.matrix
Kimura (with divCpGMod) = 29.88
Transitions / transversions = 0.81 (22/27)
Gap_init rate = 0.07 (14 / 204), avg. gap size = 1.00 (14 / 14)


1200 23.30 8.89 1.03 scaffold295|size135402 26511 26870 (108531) genome_7_97590-9]4#Unspecified 824 1211 (12) m_b2781s001i54 97462

  scaffold295|s      26511 CACAACATTGATCATAT-ATTGTGGGAT-TTCTGCTTCTGCTTTGGCACT 26558
                            i  i   vv i  i  -  v    v  -  vvi             vi 
  genome_7_9759        824 CGCAGCATACACCACATGATAGTGGTATGTTGAACTTCTGCTTTGGCCTT 873

  scaffold295|s      26559 GGTGGCCCCTTTCAAGCTCTTACT-------AATCATGTTACGAGTGAAG 26601
                             i     iv         i v  -------   i    ivv      i 
  genome_7_9759        874 GGCGGCCCTGTTCAAGCTCCTCCTCACTCCCAATTATGTCTGGAGTGAGG 923

  scaffold295|s      26602 TGAAATGATGTTGTTAGGATTATTTTTGTAAGCAGAGAAGTTATGGGCAG 26651
                                iv       iiv            v iii   i      vvv   
  genome_7_9759        924 TGAAACTATGTTGTCGCGATTATTTTTGTTAATGGAGGAGTTATTTCCAG 973

  scaffold295|s      26652 TGTAACTGGACAACAAAACATGATGGTAAT-ATTTATTTTGTGAAGTCTG 26700
                                 v        vi v        vi -    v  vi      vv  
  genome_7_9759        974 TGTAACAGGACAACATGAAATGATGGTCGTGATTTTTTACGTGAAGAATG 1023

  scaffold295|s      26701 ACCATCAACCATGATTTTGAAGGGG-------------AGACCTATTGAC 26737
                             v       i            i -------------     ivii   
  genome_7_9759       1024 ACAATCAACCGTGATTTTGAAGGAGAAGTATCAGTCCCAGACCCCCCGAC 1073

  scaffold295|s      26738 CCAAAT-TCAATAAAATGCTTGCAAATCAAGGGATTTGTAGTATTTTGTG 26786
                              v  -i    vi  v   i ii  vvi   i  i           vi 
  genome_7_9759       1074 CCATATACCAATCGAAAGCTCGTGAAAAGAGGAATCTGTAGTATTTTCCG 1123

  scaffold295|s      26787 CAAATTGGGCTCTGAGAGCTGTACAAAACATTATGG-TG----ACAAAAG 26831
                                ivv   vi   i     iv    vi    i -i ----      -
  genome_7_9759       1124 CAAATCTTGCTGCGAGGGCTGTGGAAAAAGTTATAGCCGATCTACAAAA- 1172

  scaffold295|s      26832 AATATTGACAAGATTCG--A-TTTTTTGTTACAAAAGGGGGT 26870
                           ---      i   v   -- -                     
  genome_7_9759       1173 ---ATTGACGAGAATCGTTATTTTTTTGTTACAAAAGGGGGT 1211

Matrix = 20p43g.matrix
Kimura (with divCpGMod) = 23.34
Transitions / transversions = 1.13 (44/39)
Gap_init rate = 0.04 (14 / 359), avg. gap size = 2.57 (36 / 14)


3428 14.96 2.53 2.68 scaffold295|size135402 26903 27575 (107826) rnd-1_family-263#Unknown 198 869 (1027) m_b2781s001i55 97459

  scaffold295|s      26903 ATAAGGTCTAAAAATGATTATATGAT--AGGACAA-AAAATATTTCACGA 26949
                            i         v   v iivv  v  --  v    -            ? 
  rnd-1_family-        198 ACAAGGTCTAACAATCACCTAATTATTTAGTACAACAAAATATTTCACNA 247

  scaffold295|s      26950 CAGTTGCAAATATCATACCTGTCGAAACCCTTCAAGCACACACAAAAGTC 26999
                           viii  v    - --   i  ---    v             vv v    
  rnd-1_family-        248 AGACTGAAAAT-T--TACTTG---AAACACTTCAAGCACACAACACAGTC 291

  scaffold295|s      27000 AATTTTCACAAGACTGAAA-AACACTACCATTGCAACCATAGTATCGTTT 27048
                                           i  -  v     i    v      vii   i   
  rnd-1_family-        292 AATTTTCACAAGACTGGAACAAGACTACTATTGGAACCATTACATCATTT 341

  scaffold295|s      27049 ATCACATTAGGAAAGCCTCTAGATAATGAAAAAA-ACTGTG-GCACACCT 27096
                            i v     vv        i    i    i    -v     -  v     
  rnd-1_family-        342 ACCCCATTACTAAAGCCTCCAGATGATGAGAAAATCCTGTGAGCCCACCT 391

  scaffold295|s      27097 CTTACCTTGAGTAAGAAGAAGATCCCATCAAACAAAGCTGAACACTATAC 27146
                                 vv           ---  v  v        i       vi i v
  rnd-1_family-        392 CTTACCAAGAGTAAGAAGA---TCACAACAAACAAAACTGAACAACACAA 438

  scaffold295|s      27147 TGATGGAAAATATCCATACAAGCACACCTCTCA--GA--TGAAAAAACAT 27192
                                   --  i  v       v         --  --       v v 
  rnd-1_family-        439 TGATGGAA--TACCCCTACAAGCCCACCTCTCACAGACATGAAAAACCCT 486

  scaffold295|s      27193 CTGGAC-AATCCAACTTCTCCAATACTGTGGAAACATCACCAAATGTCTC 27241
                            iv i -          v      v      i                  
  rnd-1_family-        487 CCCGGCTAATCCAACTTGTCCAATTCTGTGGGAACATCACCAAATGTCTC 536

  scaffold295|s      27242 CCCCAATTATATCATTTGCACAACCTTTGGATCAATCCATTCCCTCTGCC 27291
                              v   - v                   i   viv      ?   i   
  rnd-1_family-        537 CCCAAAT-AGATCATTTGCACAACCTTTGAATCCGGCCATTCNCTCCGCC 585

  scaffold295|s      27292 TACTGAAGGAAATATCAAACAGCAGCAACTTTTGTCTTTCCATCTATCCC 27341
                                 vi v   v                  i-           i    
  rnd-1_family-        586 TACTGATAGCAATCTCAAACAGCAGCAACTTTC-TCTTTCCATCTGTCCC 634

  scaffold295|s      27342 TCTGACATGCAGTTGCATCAATGATGTAATTGATAATGAACATATGG--- 27388
                               i  ii                        i      v i    ---
  rnd-1_family-        635 TCTGGCACACAGTTGCATCAATGATGTAATTGACAATGAAAACATGGAGT 684

  scaffold295|s      27389 ---CAAAACAATACTCTGAAATTATCCTAGATGAGTTGAGGTTGCATCAC 27435
                           ---    ivi                     -----        i    v
  rnd-1_family-        685 ATACAAAGAGATACTCTGAAATTATCCTAGA-----TGAGGTTGTATCAA 729

  scaffold295|s      27436 TTCTGTGCTGTTAGTTGAAGTTTTGAATATGAACAAAAACATAGTTGCAC 27485
                                 i         i i       i    vv        i        
  rnd-1_family-        730 TTCTGTACTGTTAGTTAAGGTTTTGAGTATGCCCAAAAACACAGTTGCAC 779

  scaffold295|s      27486 AATGTTAGAGTCTGGCAACACTTGTCATGTTTCATTTCACCATTGACCTT 27535
                                v         iii     i    v          v          
  rnd-1_family-        780 AATGTGAGAGTCTGGTGGCACTTATCATCTTTCATTTCAACATTGACCTT 829

  scaffold295|s      27536 ACCCTAATAGCTACCACTTTAGAGGGAAGTTTAGCAACTA 27575
                                ?  v       i      i        i       
  rnd-1_family-        830 ACCCTNATTGCTACCATTTTAGAAGGAAGTTTGGCAACTA 869

Matrix = 20p43g.matrix
Kimura (with divCpGMod) = 16.49
Transitions / transversions = 1.00 (49/49)
Gap_init rate = 0.04 (28 / 672), avg. gap size = 1.25 (35 / 28)


488 27.99 2.78 5.71 scaffold295|size135402 27578 27793 (107608) genome_3_7528#DNA 3 212 (244) m_b2781s001i56 97463

  scaffold295|s      27578 GTAAAACCTGGGATATAGGTTAAACCAGGGTATAGGTTACACCTAGCCAT 27627
                                   i   ii i      v                  iivi  i v
  genome_3_7528          3 GTAAAACCCGGGGCACAGGTTACACCAGGGTATAGGTTACATTGGGCTAG 52

  scaffold295|s      27628 TTTCACAGACATTTAGTTCTTC--ATATTT-CATAGTGTTGCACTTAGGT 27674
                               viv       v   i   --i i   -  vvi  i iv  vi ---
  genome_3_7528         53 TTTCCTTGACATTTTGTTTTTCTGGTGTTTACAACATGCTAAACACA--- 99

  scaffold295|s      27675 TTAAGGTGAGAATCCCCAATCAACAGTTTCTCCTGTGTGTGT-GCAACAA 27723
                           ------iv    i  i -  vi ii        -    vv i-      v
  genome_3_7528        100 ------CCAGAACCCTC-ATGGATGGTTTCTCC-GTGTCAGCAGCAACAC 141

  scaffold295|s      27724 GCCTATGTTT--AGCTCCACATTACTCTGGCTGGTTCATGAAATATGCCA 27771
                                 i   -- ivv  i i v    i        vvi  i    v vv
  genome_3_7528        142 GCCTATATTTACAAGACCGCGTAACTCCGGCTGGTTGTCGAGATATTCAT 191

  scaffold295|s      27772 ATTCCCCTTCATAACTCACATC 27793
                              iv  -v  v          
  genome_3_7528        192 ATTTGCC-GCAAAACTCACATC 212

Matrix = 20p43g.matrix
Kimura (with divCpGMod) = 31.85
Transitions / transversions = 1.19 (31/26)
Gap_init rate = 0.07 (16 / 215), avg. gap size = 1.12 (18 / 16)


713 28.51 5.19 4.11 scaffold295|size135402 27852 28140 (107261) genome_3_7906#DNA 312 603 (1003) m_b2781s001i57 97464

  scaffold295|s      27852 CTGCAAGCTACAACCGTTTTGTTGCAGGAA---CTTGCTGGATCTCAATC 27898
                               v vi i  v  i   v v   i    ---   iv ---        
  genome_3_7906        312 CTGCTATTTGCACCCATTTGGATGCGGGAATACCTTAAT---TCTCAATC 358

  scaffold295|s      27899 AGGATGATTGGGATGTTGGTTTTCATCTCAGCCTGTGCATGACAAATGCA 27948
                           ii          iv      v        v ii  i      i-vi    
  genome_3_7906        359 GAGATGATTGGGGGGTTGGTATTCATCTCCGTTTGCGCATGAT-TGTGCA 407

  scaffold295|s      27949 GCAAATGAACTTGCATGCTACAGCATCAGGAGCGATGGTTCCAATGGATG 27998
                           i -- i  i  i  i  i    vv    iv     i    ivi       
  genome_3_7906        408 AC--ACGAGCTCGCGTGTTACACAATCAACAGCGACGGTTTGGATGGATG 455

  scaffold295|s      27999 CCATGTTGCATTTACGGCATGGGAGTACGTGGCCTGAGGTAGTGGTCCTT 28048
                           i iv   vvv  i  v  iv       i  v   v   i  i     vii
  genome_3_7906        456 TCGAGTTTGTTTCACCGCGAGGGAGTATGTCGCCGGAGATAATGGTCGCC 505

  scaffold295|s      28049 GGTTGGACGGGGCTG--TTGTAAAGATTGT----CACTC-TCTTTACCCC 28091
                            v     i  v    --    i     iii----  vv -    ii ---
  genome_3_7906        506 GCTTGGATGGTGCTGTTTTGTGAAGATCACAGAACAGACGTCTTCGC--- 552

  scaffold295|s      28092 TGACAGCAAC-----AACCACTCTATGTGATGCCTCTACCACTACAATTG 28136
                           ---   v v -----     v     vi ii  i v i    i     i 
  genome_3_7906        553 ---CAGGATCATTCAAACCAATCTATTCGGCGCTTGTGCCACCACAATCG 599

  scaffold295|s      28137 CGGT 28140
                           i   
  genome_3_7906        600 TGGT 603

Matrix = 20p43g.matrix
Kimura (with divCpGMod) = 29.13
Transitions / transversions = 1.47 (47/32)
Gap_init rate = 0.06 (17 / 288), avg. gap size = 1.59 (27 / 17)


258 10.00 0.00 0.00 scaffold295|size135402 28213 28252 (107149) C rnd-1_family-1270#Unknown (28) 50 11 m_b2781s001i58 97465

  scaffold295|s      28213 TCCCACGAAATAATCAAGATTTTTTCAAAATCTTAGTTGT 28252
                               viv    v                            
C rnd-1_family-         50 TCCCCTCAAATTATCAAGATTTTTTCAAAATCTTAGTTGT 11

Matrix = 20p43g.matrix
Kimura (with divCpGMod) = 10.74
Transitions / transversions = 0.33 (1/3)
Gap_init rate = 0.00 (0 / 39), avg. gap size = 0.0 (0 / 0)


1397 8.30 0.48 2.43 scaffold295|size135402 28225 28271 (107130) C rnd-1_family-30#Unknown (0) 577 535 m_b2781s001i59 97466

  scaffold295|s      28225 ATCAAGATTTTTTCAAAATCTTAGTTGTGTTGGAAACTGAGTCCCTT 28271
                                                                    i ----
C rnd-1_family-        577 ATCAAGATTTTTTCAAAATCTTAGTTGTGTTGGAAACTGAGCC---- 535

Matrix = 20p43g.matrix
Kimura (with divCpGMod) = 7.85
Transitions / transversions = 1.00 (1/0)
Gap_init rate = 0.09 (4 / 46), avg. gap size = 1.00 (4 / 4)


181 4.82 0.00 0.00 scaffold295|size135402 28272 28467 (106934) (TTCTCC)n#Simple_repeat 1 196 (0) c_b2781s251i1 97467

  scaffold295|s      28272 TTCTTCTTCTTCTTCTTCTTCTTCTTCTTCTTCTCCTTCTCCTTCTCCTT 28321
                               i     i     i     i     i                     
  (TTCTCC)n#Sim          1 TTCTCCTTCTCCTTCTCCTTCTCCTTCTCCTTCTCCTTCTCCTTCTCCTT 50

  scaffold295|s      28322 CTCCTTCTCCTTCTCCTTCTCCTTCTCCTTCTCCTTCTCCTTCTCCTTCT 28371
                                                                             
  (TTCTCC)n#Sim         51 CTCCTTCTCCTTCTCCTTCTCCTTCTCCTTCTCCTTCTCCTTCTCCTTCT 100

  scaffold295|s      28372 CCTTCTCCTTCTCCTTCTCCTTCTCCTTCTCCTTCTCCTTCTCCTTCTCC 28421
                                                                             
  (TTCTCC)n#Sim        101 CCTTCTCCTTCTCCTTCTCCTTCTCCTTCTCCTTCTCCTTCTCCTTCTCC 150

  scaffold295|s      28422 TTCTCCTTCTCCTTCTCCTTCTTCTTCTTCTTCTTCTTCTTCTTCT 28467
                                                 i     i     i     i     
  (TTCTCC)n#Sim        151 TTCTCCTTCTCCTTCTCCTTCTCCTTCTCCTTCTCCTTCTCCTTCT 196

Matrix = Unknown
Transitions / transversions = 1.00 (9/0)
Gap_init rate = 0.00 (0 / 195), avg. gap size = 0.0 (0 / 0)


1397 8.30 0.48 2.43 scaffold295|size135402 28468 28629 (106772) C rnd-1_family-30#Unknown (43) 534 373 m_b2781s001i59 97466

  scaffold295|s      28468 TCAGTGAGACAGTTTTTTCACTTTTTGCCAAAACAGGTACAGACCGACAA 28517
                            i                 i                    v    ivv  
C rnd-1_family-        534 TTAGTGAGACAGTTTTTTCGCTTTTTGCCAAAACAGGTACTGACCATGAA 485

  scaffold295|s      28518 GTTGATCACAACTTACCTGTAAATAATTCATTTTTCGGTTGGACTTACAT 28567
                                 vvv                            v           i
C rnd-1_family-        484 GTTGATGTGAACTTACCTGTAAATAATTCATTTTTCGCTTGGACTTACAC 435

  scaffold295|s      28568 GGGGTAGTCATAGTGTCTTAA-TATCTGCCTACCTTTAAAATTATATCTT 28616
                              -    i       i    -                            
C rnd-1_family-        434 GGG-TAGTTATAGTGTTTTAAGTATCTGCCTACCTTTAAAATTATATCTT 386

  scaffold295|s      28617 TGTGTATAGCTTA 28629
                            v      i v  
C rnd-1_family-        385 TTTGTATAACGTA 373

Matrix = 20p43g.matrix
Kimura (with divCpGMod) = 7.85
Transitions / transversions = 0.78 (7/9)
Gap_init rate = 0.01 (2 / 161), avg. gap size = 1.00 (2 / 2)


1385 5.00 0.55 0.55 scaffold295|size135402 28470 28650 (106751) rnd-1_family-31#Unknown 1 181 (389) m_b2781s001i60 97468

  scaffold295|s      28470 AGTGAGACAGTTTTTTCACTTTTTGCCAAAACAGGTACAGACCGACAAGT 28519
                                            i                    v    i??    
  rnd-1_family-          1 AGTGAGACAGTTTTTTCGCTTTTTGCCAAAACAGGTACTGACCANNAAGT 50

  scaffold295|s      28520 TGATCACAACTTACCTGTAAATAATTCATTTTTCGGTTGGACTTACATGG 28569
                                ?v                            v            - 
  rnd-1_family-         51 TGATCNGAACTTACCTGTAAATAATTCATTTTTCGCTTGGACTTACAT-G 99

  scaffold295|s      28570 GGTAGTCATAGTGTCTTAA-TATCTGCCTACCTTTAAAATTATATCTTTG 28618
                                    i    i    -                              
  rnd-1_family-        100 GGTAGTCATGGTGTTTTAAGTATCTGCCTACCTTTAAAATTATATCTTTG 149

  scaffold295|s      28619 TGTATAGCTTAAAGGACAGCGCTATGTATAAA 28650
                             v           i                 
  rnd-1_family-        150 TGAATAGCTTAAAGAACAGCGCTATGTATAAA 181

Matrix = 20p43g.matrix
Kimura (with divCpGMod) = 4.73
Transitions / transversions = 1.25 (5/4)
Gap_init rate = 0.01 (2 / 180), avg. gap size = 1.00 (2 / 2)


5288 10.61 1.90 1.13 scaffold295|size135402 28648 29438 (105963) C rnd-1_family-303#Unknown (0) 2650 1854 m_b2781s001i61 97469

  scaffold295|s      28648 AAAGGGGTCCACTATTCAGAGCGCTTTTGTTACCGTATAATATACGGTAA 28697
                                            i      ? ?i             ?      ? 
C rnd-1_family-       2650 AAAGGGGTCCACTATTCGGAGCGCNTNCGTTACCGTATAATNTACGGTNA 2601

  scaffold295|s      28698 TGGTTGTCTCGACTCTCAGATCGGCGTCAAATTCCGTTTTGGGGGGTATC 28747
                                v                           i i   i i        
C rnd-1_family-       2600 TGGTTTTCTCGACTCTCAGATCGGCGTCAAATTTCATTTCGAGGGGTATC 2551

  scaffold295|s      28748 CTATTTCCGTTCAAGATGTAGTCATTTTCCGTTATTTTTCTGTCATTTGT 28797
                                           i  ?                           -  
C rnd-1_family-       2550 CTATTTCCGTTCAAGACGTNGTCATTTTCCGTTATTTTTCTGTCATT-GT 2502

  scaffold295|s      28798 GAACTTCCGCTTACGTCAGACAGACGGTATTCCCCCATTAAATATCGCAC 28847
                           ?              i         v                      i 
C rnd-1_family-       2501 NAACTTCCGCTTACGCCAGACAGACCGTATTCCCCCATTAAATATCGCGC 2452

  scaffold295|s      28848 ACACACCCGACGTGAACGACACACAACACTCCCTCAACCAAAACGAATCA 28897
                                             v i    v                        
C rnd-1_family-       2451 ACACACCCGACGTGAACGCCGCACACCACTCCCTCAACCAAAACGAATCA 2402

  scaffold295|s      28898 ACCACCATCCATGGCGATTTCCATCAGCTTCATCGATCATCCCCCAACCT 28947
                              i                  i        i                  
C rnd-1_family-       2401 ACCGCCATCCATGGCGATTTCCGTCAGCTTCGTCGATCATCCCCCAACCT 2352

  scaffold295|s      28948 AGGATT------AA-------AATCCATTCTGTTGGTGTTGGTACTGACT 28984
                                 ------i -------  i         i  v   ?   i     
C rnd-1_family-       2351 AGGATTCCTACTGATCCCACCAACCCATTCTGTCGGGGTTNGTATTGACT 2302

  scaffold295|s      28985 CTCAATCATCAGTTTGTAAGTAAGTAAGCGATGTTGGCTCTACCTATGTT 29034
                           ?      i   ?      i  i    v                   ?   
C rnd-1_family-       2301 NTCAATCGTCANTTTGTAGGTGAGTATGCGATGTTGGCTCTACCTANGTT 2252

  scaffold295|s      29035 TGGGTGACAGCCCCTGACGGAGTTGCCTCCGTCTCATTTTTGAGATCTTG 29084
                                         v ? vi?     v    i        i    v  i 
C rnd-1_family-       2251 TGGGTGACAGCCCCGGNCCANGTTGCATCCGCCTCATTTTCGAGAGCTCG 2202

  scaffold295|s      29085 CAATTTTCACATCCACCTCCTTTAATTCCCTTAAATTACTTGTTGGGGAT 29134
                            i               i       v     i vi               
C rnd-1_family-       2201 CGATTTTCACATCCACCCCCTTTAAATCCCTCACGTTACTTGTTGGGGAT 2152

  scaffold295|s      29135 CACATTACTTCCACTTCTTTTTATTGTTATAGTTCACATCTCATTTCTAC 29184
                                     ? i   ?i                 i              
C rnd-1_family-       2151 CACATTACTTNCGCTTNCTTTTATTGTTATAGTTCGCATCTCATTTCTAC 2102

  scaffold295|s      29185 TCGTTTACCCAGCCCACAGGAGTGCCATTCCCTGCTTCACCGCAGCCATT 29234
                             i    i  v    i      i v                  v      
C rnd-1_family-       2101 TCATTTATCCCGCCCGCAGGAGCGACATTCCCTGCTTCACCGCCGCCATT 2052

  scaffold295|s      29235 ACAATCCAAGGCAACCACTGCCATTTTGGTGTATGACTTCACTTCTACGG 29284
                                                     ii     i          v     
C rnd-1_family-       2051 ACAATCCAAGGCAACCACTGCCATTTCAGTGTACGACTTCACTTATACGG 2002

  scaffold295|s      29285 TGTATCTCAGTTCTATAACGCCTGTCATACGGACTAGTCAACTAGTCCAT 29334
                                   v              i  i     ?           i     
C rnd-1_family-       2001 TGTATCTCCGTTCTATAACGCCTATCGTACGGNCTAGTCAACTAATCCAT 1952

  scaffold295|s      29335 CACCATTCATACTATGACGAAAGAAATCAACGGTATTACTTGGACCAAGA 29384
                               i ?   ??  i ------ vvv        iiv   i v   v v 
C rnd-1_family-       1951 CACCGTNCATNNTACG------GTCCTCAACGGTGCAACTCGCACCTACA 1908

  scaffold295|s      29385 TAGCATTACGTACGGTGCTAGGGAATCCATC-AT-CCACCGCACATCATA 29432
                            v   ivi i      vv ? vv --   i -i -         vi    
C rnd-1_family-       1907 TCGCACGGCATACGGTTATNGTCA--CCACCTGTACCACCGCACTCCATA 1860

  scaffold295|s      29433 CGGTGA 29438
                                 
C rnd-1_family-       1859 CGGTGA 1854

Matrix = 20p43g.matrix
Kimura (with divCpGMod) = 8.39
Transitions / transversions = 1.68 (52/31)
Gap_init rate = 0.02 (13 / 790), avg. gap size = 1.85 (24 / 13)

4460 12.32 3.26 1.54 scaffold295|size135402 28760 29526 (105875) C rnd-1_family-298#Unknown (0) 3062 2283 m_b2781s001i62 97469

  scaffold295|s      28760 AAGATGTAGTCATTTTCCGTTATTTTTCTGTCATTTGTGAACTT-CCGCT 28808
                                                   ?          -        -     
C rnd-1_family-       3062 AAGATGTAGTCATTTTCCGTTATTNTTCTGTCATT-GTGAACTTTCCGCT 3014

  scaffold295|s      28809 TACGTCAGACAGACGGTATTCCCCCATTAAATATCGCACACACACCCGAC 28858
                               i         v                      i        ?  i
C rnd-1_family-       3013 TACGCCAGACAGACCGTATTCCCCCATTAAATATCGCGCACACACCNGAT 2964

  scaffold295|s      28859 GTGAACGACACACAACACTCCCTCAACCAAAACGAATCAACCACCATCCA 28908
                                  v i    v                           i       
C rnd-1_family-       2963 GTGAACGCCGCACACCACTCCCTCAACCAAAACGAATCAACCGCCATCCA 2914

  scaffold295|s      28909 TGGCGATTTCCATCAGCTTCATCGATCATCCCCCAACCTAGGATT----- 28953
                                      i        i            -           -----
C rnd-1_family-       2913 TGGCGATTTCCGTCAGCTTCGTCGATCATCCCC-AACCTAGGATTCCTAC 2865

  scaffold295|s      28954 -AA-------AATCCATTCTGTT-GGTGTTGGTACTGACTCTCAATCATC 28994
                           -i -------  i         i-  i       ii    ?      i  
C rnd-1_family-       2864 TGATCCCACCAACCCATTCTGTCCGGCGTTGGTATCGACTNTCAATCGTC 2815

  scaffold295|s      28995 AGTTTGTAAGTAAGTAAGCGATGTTGGCTCTACCTATGTTTGGGTGACAG 29044
                            ?      i  i    v                   ?             
C rnd-1_family-       2814 ANTTTGTAGGTGAGTATGCGATGTTGGCTCTACCTANGTTTGGGTGACAG 2765

  scaffold295|s      29045 CCCCTGACGGAGTTGCCTCCGTCTCATTTTTGAGATCTTGCAATTTTCAC 29094
                               v v vi?     ?    i        i    v  i  i        
C rnd-1_family-       2764 CCCCGGTCCANGTTGCNTCCGCCTCATTTTCGAGAGCTCGCGATTTTCAC 2715

  scaffold295|s      29095 ATCCACCTCCTTTAATTCCCTTAAATTACTTGTTGGGGATCACATTACTT 29144
                                          v     i vi                i        
C rnd-1_family-       2714 ATCCACCTCCTTTAAATCCCTCACGTTACTTGTTGGGGATCGCATTACTT 2665

  scaffold295|s      29145 CCACTTCTTTTTATTGTTATAGTTCACATCTCATTTCTACTCGTTTACCC 29194
                           ? ? ?ivi                 i                i    i  
C rnd-1_family-       2664 NCNCNCGCTTTTATTGTTATAGTTCGCATCTCATTTCTACTCATTTATCC 2615

  scaffold295|s      29195 AGCCCACAGGAGTGCCATTCCCTGCTTCACCGCAGCCATTACAATCCAAG 29244
                           v    i      i v                                   
C rnd-1_family-       2614 CGCCCGCAGGAGCGACATTCCCTGCTTCACCGCAGCCATTACAATCCAAG 2565

  scaffold295|s      29245 GCAACCACTGCCATTTTGGTGTATGACTTCACTTCTACGGTGTATCTCAG 29294
                                           i      i          v             v 
C rnd-1_family-       2564 GCAACCACTGCCATTTCGGTGTACGACTTCACTTATACGGTGTATCTCCG 2515

  scaffold295|s      29295 TTCTATAACGCCTGTCATACGGACTAGTCAACTAGTCCATCACCATTCAT 29344
                                        i  i     ?           i         i ?   
C rnd-1_family-       2514 TTCTATAACGCCTATCGTACGGNCTAGTCAACTAATCCATCACCGTNCAT 2465

  scaffold295|s      29345 ACTATGACGAAAGAAATCAACGGTATTACTTGGACCAAGATAGCATTACG 29394
                           ??  i ii                iiv   i v?  v v  v   ivi i
C rnd-1_family-       2464 NNTACGGTGAAAGAAATCAACGGTGCAACTCGCNCCTACATCGCACGGCA 2415

  scaffold295|s      29395 TACGGTGCTAGGGAATCCATC-AT-CCACCGCACATCATACGGTGACCTT 29442
                                 vv ? vv --   i -i -         ?i          iv  
C rnd-1_family-       2414 TACGGTTATNGTCA--CCACCTGTACCACCGCACNCCATACGGTGATATT 2367

  scaffold295|s      29443 CCTCA--ACGGTGCAA--GTTGCTCCTACATCGCACG-ACATACGGTTAT 29487
                           -- i --    vv   --  iii --  i    i-  -vi       v i
C rnd-1_family-       2366 --TTAATACGGATCAACCGTCATT--TATATCGT-CGTTTATACGGTGAC 2322

  scaffold295|s      29488 TGTCACCACCCGTAC--CACCG-CACTACATACAGTGATATT 29526
                            -   -   i i  i--     -    - v   i   ?    
C rnd-1_family-       2321 T-TCA-CACTCATATTACACCGTCACT-CTTACGGTGNTATT 2283

Matrix = 20p43g.matrix
Kimura (with divCpGMod) = 10.28
Transitions / transversions = 2.00 (62/31)
Gap_init rate = 0.03 (24 / 766), avg. gap size = 1.54 (37 / 24)

16396 7.28 0.97 0.28 scaffold295|size135402 29462 31625 (103776) C rnd-1_family-298#Unknown (883) 2179 1 m_b2781s001i63 97469

  scaffold295|s      29462 TCCTACATCGCACGACATACGGTTATTGTCACCACCCGTACCACCGCACT 29511
                              ? v      i v  i     -   i--     i v iv  v    i?
C rnd-1_family-       2179 TCCNAGATCGCATGCCACACGGT-ATTA--ACCACTCCTGACAACGCATN 2133

  scaffold295|s      29512 ACATACAGTGA--TATTTTAATAAT------ATATACGGTTATTCACACC 29553
                           v     i  v -- v     vi   ------            i  i   
C rnd-1_family-       2132 CCATACGGTCAACTTTTTTATCAATCTCCATATATACGGTTATCCATACC 2083

  scaffold295|s      29554 CGGATATCGTATATTACACAGTGAGTATGATGTTCCCAACGCATATTAT- 29602
                            v              i  i                             -
C rnd-1_family-       2082 CTGATATCGTATATTATACGGTGAGTATGATGTTCCCAACGCATATTATG 2033

  scaffold295|s      29603 -------CATCCTTCTATGCATGTAATTCTCA--TATTGTTTGCTATTGT 29643
                           ------- i                       -- ?        i?  v 
C rnd-1_family-       2032 CGGTGACCGTCCTTCTATGCATGTAATTCTCAATTNTTGTTTGCCNTTCT 1983

  scaffold295|s      29644 CTACCTATGTCACGTGCTGTCAGTATAAAATGGATCCATCCCTGGAAACC 29693
                           v                       ?                         
C rnd-1_family-       1982 ATACCTATGTCACGTGCTGTCAGTNTAAAATGGATCCATCCCTGGAAACC 1933

  scaffold295|s      29694 TCAATATTACAGGTGTTTGATGAATGTCAACAATGGACACAACAGTTTGT 29743
                                ?i      i   i  i                      i   i  
C rnd-1_family-       1932 TCAATNCTACAGGCGTTCGACGAATGTCAACAATGGACACAACGGTTCGT 1883

  scaffold295|s      29744 TGTAGATGATTCCGATGGCACTGTGGATCTCTCTTGTGCATCAACGAAAT 29793
                           i  ?          ii              ?  ?     v          
C rnd-1_family-       1882 CGTNGATGATTCCGGCGGCACTGTGGATCTNTCNTGTGCCTCAACGAAAT 1833

  scaffold295|s      29794 TATCACCTCGGACACCTGACAACGCCAAGAATCAGCCACAGAAGTATCCG 29843
                               v                             i      ??      v
C rnd-1_family-       1832 TATCCCCTCGGACACCTGACAACGCCAAGAATCAACCACAGNNGTATCCC 1783

  scaffold295|s      29844 AATCATTCTGTTTATCGATTTGACCCATCAATGTTTACAGGCAAGGATTC 29893
                           i   i   i                  v         ?            
C rnd-1_family-       1782 GATCGTTCCGTTTATCGATTTGACCCAACAATGTTTANAGGCAAGGATTC 1733

  scaffold295|s      29894 ATTCAACGCAATTGTGCTCATGATACAAAACTCACTACATGGTTCAAAGT 29943
                               i    v              ?           ?             
C rnd-1_family-       1732 ATTCGACGCCATTGTGCTCATGATNCAAAACTCACTNCATGGTTCAAAGT 1683

  scaffold295|s      29944 TTTCTTTTGTGAGGGGATCTAGGAACAATCGCTTTGTACTTTGGTGTTCG 29993
                               ?     v                       i              ?
C rnd-1_family-       1682 TTTCNTTTGTCAGGGGATCTAGGAACAATCGCTTCGTACTTTGGTGTTCN 1633

  scaffold295|s      29994 CACACCCGCACCCAAGAGAAGACCCAAATAGCCGTACATGCATTCGAACA 30043
                                    vi           v     v     iv     i        
C rnd-1_family-       1632 CACACCCGCCTCCAAGAGAAGAACCAAAAAGCCGCCCATGCGTTCGAACA 1583

  scaffold295|s      30044 AGACAACTACACTCAGGACGGGGTGAAGGCCGAGAATCTCAAAAGGAAAA 30093
                                       ?               ?                     
C rnd-1_family-       1582 AGACAACTACACNCAGGACGGGGTGAAGNCCGAGAATCTCAAAAGGAAAA 1533

  scaffold295|s      30094 GCTCAAGGGTGCATTCATCCCTTGACGCCATGGCGGGAAAACAAGAAACA 30143
                                   v  ?       v     i  ?                  ? i
C rnd-1_family-       1532 GCTCAAGGCTGNATTCATCACTTGATGCNATGGCGGGAAAACAAGAANCG 1483

  scaffold295|s      30144 AAGGCAATCA--TGCTCGGTAACCTCAACCGTGTCTCAGTATTCAGACAA 30191
                                i    --      iii        ?     ?     i  v     
C rnd-1_family-       1482 AAGGCGATCAAATGCTCGACGACCTCAACNGTGTCNCAGTACTCCGACAA 1433

  scaffold295|s      30192 TCAGCCTACGAACCGTCGGGTACATTCCATTTGTAAAACCAAAGAAAAAG 30241
                                 ?v   i         ?     ?   i        i v v     
C rnd-1_family-       1432 TCAGCCNTCGAGCCGTCGGGTNCATTCNATTCGTAAAACCGACGCAAAAG 1383

  scaffold295|s      30242 ATCGGTGCAAATGTTGCGTAGCCTCTTTTATGTGGTGATGGGTATTACTA 30291
                                     i   i    ?    i          i     ?        
C rnd-1_family-       1382 ATCGGTGCAAGTGTCGCGTNGCCTTTTTTATGTGGCGATGGNTATTACTA 1333

  scaffold295|s      30292 TTTGGACTACAAAACAACTTGCCTAATGCATACAGGACACACACCATACA 30341
                                             i     ? i             v         
C rnd-1_family-       1332 TTTGGACTACAAAACAACCTGCCTNACGCATACAGGACACCCACCATACA 1283

  scaffold295|s      30342 CACCCGAAGCCAAATTGAAAGGAATCCGTTACATCAGTGATCAATCCAAG 30391
                                                 ?     i                     
C rnd-1_family-       1282 CACCCGAAGCCAAATTGAAAGGNATCCGCTACATCAGTGATCAATCCAAG 1233

  scaffold295|s      30392 CTTTTGATCGAGCGCATGTCGGCTGTAGGAGTCCGTCCATCACAGCTTGC 30441
                             ?                                   i?       i  
C rnd-1_family-       1232 CTNTTGATCGAGCGCATGTCGGCTGTAGGAGTCCGTCCGNCACAGCTCGC 1183

  scaffold295|s      30442 GGTTTTATTGGAGATGCTAGATGACGCCAAAGGAACGTACCAATCCGCAA 30491
                                  i             i      i             i  ?    
C rnd-1_family-       1182 GGTTTTACTGGAGATGCTAGACGACGCCGAAGGAACGTACCAGTCNGCAA 1133

  scaffold295|s      30492 CAGTACGTAATTTGGTCCAGAAATGCGAGCTGCTACATCAGAAGGAGTTA 30541
                                                 i                           
C rnd-1_family-       1132 CAGTACGTAATTTGGTCCAGAAGTGCGAGCTGCTACATCAGAAGGAGTTA 1083

  scaffold295|s      30542 GGCATCGACCATACAATGTCATCTGCGGAAAAGGCCATGGAATTCTTAAA 30591
                                         ?     i                             
C rnd-1_family-       1082 GGCATCGACCATACNATGTCGTCTGCGGAAAAGGCCATGGAATTCTTAAA 1033

  scaffold295|s      30592 CCGGTGAGTCACTGGATTATGTATAATTCACTTTTGTATGGCATCATCTG 30641
                            ?           ?          v    v             ?      
C rnd-1_family-       1032 CNGGTGAGTCACTNGATTATGTATTATTCTCTTTTGTATGGCANCATCTG 983

  scaffold295|s      30642 ACGTTGATTAAATCACAACATCCCACTCAAGAAATGAAATATCTTGCCGT 30691
                             vv                   v          i               
C rnd-1_family-        982 ACTATGATTAAATCACAACATCCGACTCAAGAAACGAAATATCTTGCCGT 933

  scaffold295|s      30692 ATTGTATACGACGATCCTACACTTGGAGTATGTGCCATATCTCGGCCACG 30741
                             ?                 i  i     ?              i     
C rnd-1_family-        932 ATNGTATACGACGATCCTACGCTCGGAGTNTGTGCCATATCTCGACCACG 883

  scaffold295|s      30742 TGGACGTCCTTGCACCACTGATGTTTTGAAAATAGATGCTTCTATACGTT 30791
                                             i  i          iv      v      i? 
C rnd-1_family-        882 TGGACGTCCTTGCACCACCGACGTTTTGAAAACCGATGCTGCTATACANT 833

  scaffold295|s      30792 CAGAAATTTCGGACCTACGGAAAGAACTGACTTTCGGCGAGGATAAGAAG 30841
                            ?     i                       v           i      
C rnd-1_family-        832 CNGAAATCTCGGACCTACGGAAAGAACTGACGTTCGGCGAGGACAAGAAG 783

  scaffold295|s      30842 CTGGTTCTAATGATCTCATTTGCCTCCGACGAAATGATCAGAGAAACGAT 30891
                             ?                 i                  v          
C rnd-1_family-        782 CTNGTTCTAATGATCTCATTCGCCTCCGACGAAATGATCCGAGAAACGAT 733

  scaffold295|s      30892 GAAGTACCCCGAGGTCTTTTTTATGGACTGCACTGCTTGTGTCAACAAAC 30941
                                    ?     ?                     i            
C rnd-1_family-        732 GAAGTACCCNGAGGTNTTTTTTATGGACTGCACTGCTCGTGTCAACAAAC 683

  scaffold295|s      30942 AAAAAAGAGAGTTCTTCTTCTCTGTTATTCGCACCCCCTCCGGCAGGTGT 30991
                            i                    i                           
C rnd-1_family-        682 AGAAAAGAGAGTTCTTCTTCTCCGTTATTCGCACCCCCTCCGGCAGGTGT 633

  scaffold295|s      30992 CACCTATCAAACATGACGGTGATCCCATCCGGTATGTCCTGGAATCACAT 31041
                                ?           ?           ?            v    v  
C rnd-1_family-        632 CACCTNTCAAACATGACNGTGATCCCATCNGGTATGTCCTGGTATCAAAT 583

  scaffold295|s      31042 ATAATTATGAGCGGATTGTTACTTATGCTATAATTTTTTGTGTTGTTAGG 31091
                                      i??            ?i v i -         i ?    
C rnd-1_family-        582 ATAATTATGAGTNNATTGTTACTTATNTTCTGA-TTTTTGTGTCGNTAGG 534

  scaffold295|s      31092 GAAGTCATGGGTATATCGTTACATATTCAAGGATATATTCCCATTTTTGT 31141
                                 ?           ?                 ?             
C rnd-1_family-        533 GAAGTCNTGGGTATATCGNTACATATTCAAGGATATNTTCCCATTTTTGT 484

  scaffold295|s      31142 ACGGGTCAGAAACCATTCAAAGAAACAGACTCACCTTGACTGACGAAGAC 31191
                                        v                  i v               
C rnd-1_family-        483 ACGGGTCAGAAACAATTCAAAGAAACAGACTCGCATTGACTGACGAAGAC 434

  scaffold295|s      31192 GCATCAGAATATAGAACTTTTGAAACCATGACCGCAATGGTGCCTGAATA 31241
                                i                           v   v     ?i  ?  
C rnd-1_family-        433 GCATCGGAATATAGAACTTTTGAAACCATGACCTCAAGGGTGCNCGANTA 384

  scaffold295|s      31242 TAAAAGAAGTAAAATCATGCTCTGTACATTTCACGCCGTATGGAAATATT 31291
                           i    i               i  i  ?     i   i ?          
C rnd-1_family-        383 CAAAAAAAGTAAAATCATGCTTTGCACNTTTCATGCCATNTGGAAATATT 334

  scaffold295|s      31292 TCAAACCAAACATCCGACCCACCTTGCCGAAGAAAGGCGTTATGCTTTCT 31341
                                vv                         i             ?  i
C rnd-1_family-        333 TCAAAGAAAACATCCGACCCACCTTGCCGAAGGAAGGCGTTATGCTNTCC 284

  scaffold295|s      31342 GAAACGGGTAGACAATACGGTACGTCGCCCTTCCACAATTTTTTTAT-CT 31390
                             v                          v  --     v       - i
C rnd-1_family-        283 GATACGGGTAGACAATACGGTACGTCGCCGTT--ACAATATTTTTATACC 236

  scaffold295|s      31391 TATTTACCGTGTTCTATACGGTGGTATTTGATCATGTGCTGTATAGTATG 31440
                            v?i     iv?         ?   i ? ?   ?     i          
C rnd-1_family-        235 TTNCTACCGCTNTCTATACGGNGGTGTNTNATCNTGTGCCGTATAGTATG 186

  scaffold295|s      31441 CGTGGGTGTGTTGTTGTTATCACCGTCTGTCGTACGGTCGTTTTATTGTT 31490
                                         i  i       iiv             vvi    ? 
C rnd-1_family-        185 CGTGGGTGTGTTGTCGTCATCACCGCTAGTCGTACGGTCGTGACATTGNT 136

  scaffold295|s      31491 TACCTGCACCGCATGATATGCAAGGTATGGCTTGTATCGTCGCATAGCAT 31540
                                                                         v   
C rnd-1_family-        135 TACCTGCACCGCATGATATGCAAGGTATGGCTTGTATCGTCGCATATCAT 86

  scaffold295|s      31541 ACGGTTATGATAGGTCAATGCTATAAGTCAATGCTATACTGTTCATTCGA 31590
                                      i             v             i          
C rnd-1_family-         85 ACGGTTATGATGGGTCAATGCTATACGTCAATGCTATACCGTTCATTCGA 36

  scaffold295|s      31591 CGCTGTGTATTAACTTGTGCCGTATAGTATGCGGG 31625
                                       v   ?v                 
C rnd-1_family-         35 CGCTGTGTATTATCTTNGGCCGTATAGTATGCGGG 1

Matrix = 20p43g.matrix
Kimura (with divCpGMod) = 5.79
Transitions / transversions = 1.66 (98/59)
Gap_init rate = 0.01 (13 / 2163), avg. gap size = 2.08 (27 / 13)

941 13.86 0.59 1.80 scaffold295|size135402 31579 31747 (103654) C rnd-1_family-298#Unknown (2836) 226 60 m_b2781s001i64 97469

  scaffold295|s      31579 CTGTTCATTCGACGCTGTGTATTAACTTGTGCCGTATAGTATGCGGGGAT 31628
                             ? ii  v  i? --    ? ? v ?                  v  i 
C rnd-1_family-        226 CTNTCTATACGGNG--GTGTNTNATCNTGTGCCGTATAGTATGCGTGGGT 179

  scaffold295|s      31629 GTGTTGT-GTGCATCACCGCTAGTCGTACGCTCATGGACTTGATAACCTG 31677
                                  -  -                   v  i  ivv   ? v     
C rnd-1_family-        178 GTGTTGTCGT-CATCACCGCTAGTCGTACGGTCGTGACATTGNTTACCTG 130

  scaffold295|s      31678 CACCGCATGATATACACGGTATGGCTAGTATCGTTGCATATGATACGGTT 31727
                                        i  v         v       i      v        
C rnd-1_family-        129 CACCGCATGATATGCAAGGTATGGCTTGTATCGTCGCATATCATACGGTT 80

  scaffold295|s      31728 GTAATGGGTTAATGCAACAC 31747
                           i i      i     v i  
C rnd-1_family-         79 ATGATGGGTCAATGCTATAC 60

Matrix = 20p43g.matrix
Kimura (with divCpGMod) = 14.62
Transitions / transversions = 1.09 (12/11)
Gap_init rate = 0.02 (4 / 168), avg. gap size = 1.00 (4 / 4)

4602 7.25 0.00 0.00 scaffold295|size135402 31706 32298 (103103) C rnd-1_family-983#Unknown (0) 593 1 m_b2781s001i65 97469

  scaffold295|s      31706 TATCGTTGCATATGATACGGTTGTAATGGGTTAATGCAACACCGTTCGTT 31755
                                 i                 i    ? i                  
C rnd-1_family-        593 TATCGTCGCATATGATACGGTTGTGATGGNTCAATGCAACACCGTTCGTT 544

  scaffold295|s      31756 CTGCAATGATCTACAATTGACTCCCGCATGTCAAGCGGTGGCGATCATTT 31805
                               i         iv      ?                    ? v    
C rnd-1_family-        543 CTGCGATGATCTACGTTTGACTNCCGCATGTCAAGCGGTGGCGNTGATTT 494

  scaffold295|s      31806 ATCACCGAATGTCATCTGGTAATCTGACTCCATAGACACATTTTTGGCGA 31855
                                  v?   ?   i              v v   i           i
C rnd-1_family-        493 ATCACCGCNTGTNATCCGGTAATCTGACTCCTTCGACGCATTTTTGGCGG 444

  scaffold295|s      31856 ACTTGTACTCACACAACTCTGTATCATTACCTTTTACTATTTCACAGGCA 31905
                             v                i  v   i  v                    
C rnd-1_family-        443 ACGTGTACTCACACAACTCCGTTTCACTAACTTTTACTATTTCACAGGCA 394

  scaffold295|s      31906 CTTTAATTCTTCATTGGATTATGCGACAATGCAATGAGCACGAAACTCAC 31955
                                     ?            v          i            vvi
C rnd-1_family-        393 CTTTAATTCTNCATTGGATTATGAGACAATGCAACGAGCACGAAACTGTT 344

  scaffold295|s      31956 GCGGAGTATCAGCGTTCATCCAAAGAATTGCGATCCTTTTTGAGGGACGA 32005
                             i     i          v i                 i          
C rnd-1_family-        343 GCAGAGTACCAGCGTTCATGCGAAGAATTGCGATCCTTTCTGAGGGACGA 294

  scaffold295|s      32006 TCGAACACTAACAGACCTTGGATCATCATGTGTTGCCGCAAGTATCGCCT 32055
                           ?  ?  ?              ?  i  i     i  ?    v    ? i 
C rnd-1_family-        293 NCGNACNCTAACAGACCTTGGNTCGTCGTGTGTCGCNGCAATTATCNCTT 244

  scaffold295|s      32056 TTGCCAAATCTTTGACGGATAAGGAGAAATATCTCGGTAATCACATTCGT 32105
                                i    ?   ii?  ?                              
C rnd-1_family-        243 TTGCCGAATCNTTGGTNGANAAGGAGAAATATCTCGGTAATCACATTCGT 194

  scaffold295|s      32106 CTTTACACCACAAATTGCATGGATTCTGAAACGACATCTCCTGTTGAATC 32155
                                   i  ?  i           ?     ?           i     
C rnd-1_family-        193 CTTTACACTACNAACTGCATGGATTCNGAAACNACATCTCCTGTCGAATC 144

  scaffold295|s      32156 ACAAAACAGCATTGTGAAACAGAAACTTGGTGTCAACGCTAACATGGACA 32205
                                       i              i  ?        ?          
C rnd-1_family-        143 ACAAAACAGCATCGTGAAACAGAAACTCGGNGTCAACGCNAACATGGACA 94

  scaffold295|s      32206 TTCACCGCGGTATCGAGAAAATCACCGAAAACACTAACAGGTCAATCCAC 32255
                                                  i          i               
C rnd-1_family-         93 TTCACCGCGGTATCGAGAAAATCGCCGAAAACACCAACAGGTCAATCCAC 44

  scaffold295|s      32256 CTCCAGAAAGAAGCTGCTCTAAGAGCTTTAAACCAAGTGAACC 32298
                                         ?      ?                     
C rnd-1_family-         43 CTCCAGAAAGAAGCNGCTCTANGAGCTTTAAACCAAGTGAACC 1

Matrix = 20p43g.matrix
Kimura (with divCpGMod) = 5.19
Transitions / transversions = 2.31 (30/13)
Gap_init rate = 0.00 (0 / 592), avg. gap size = 0.0 (0 / 0)


9036 5.86 0.00 2.76 scaffold295|size135402 32301 33492 (101909) rnd-1_family-806#DNA/MuLE-MuDR 451 1610 (0) m_b2781s001i66 97470

  scaffold295|s      32301 ATTGCAGATCACAACTATGATGACCGAACTTCCTACAAGTTGTGTAAGAT 32350
                             i          i   i  i   v                         
  rnd-1_family-        451 ATCGCAGATCACAGCTACGACGACAGAACTTCCTACAAGTTGTGTAAGAT 500

  scaffold295|s      32351 TGGATCAGACAAATGGTTGTGTTGGTGTTTCGAATCTGCGAACTATTCCG 32400
                                 i                                           
  rnd-1_family-        501 TGGATCGGACAAATGGTTGTGTTGGTGTTTCGAATCTGCGAACTATTCCG 550

  scaffold295|s      32401 ACATGAGTTCAGAAAATTGGCCTTCTTCTGCGCTACCACGGTTCTTGAGA 32450
                                   i?   ?  v     i?              v           
  rnd-1_family-        551 ACATGAGTCNAGANAAATGGCCCNCTTCTGCGCTACCAAGGTTCTTGAGA 600

  scaffold295|s      32451 GTACGCAAGATTATTCGTAAGTTCTCAAGTAGTCTGACTTTCCTCTGGTG 32500
                                                     ?                       
  rnd-1_family-        601 GTACGCAAGATTATTCGTAAGTTCTCNAGTAGTCTGACTTTCCTCTGGTG 650

  scaffold295|s      32501 CGATTGCGGATTTTATGATCGGTGTGGAGTTCCCTGTTCGCATATATTTA 32550
                                                   i     ?  ?               ?
  rnd-1_family-        651 CGATTGCGGATTTTATGATCGGTGCGGAGTNCCNTGTTCGCATATATTTN 700

  scaffold295|s      32551 GGTTGGTAGATGAAATGAGCATTAATATGATTCATGTGCGTCACTGGAAG 32600
                                     i           ?              v            
  rnd-1_family-        701 GGTTGGTAGACGAAATGAGCATNAATATGATTCATGTTCGTCACTGGAAG 750

  scaffold295|s      32601 GTATACGACGCCCACTACGGAGACAACACGACCTTGGGTCGACTTATGAT 32650
                                               ?           v     ?           
  rnd-1_family-        751 GTATACGACGCCCACTACGGNGACAACACGACATTGGGNCGACTTATGAT 800

  scaffold295|s      32651 TCAGGCACAGGTAAGGTTAATGTATCATGTTTTTATTGTTGCATGTAAAT 32700
                                 i            v   i  v    v    i  viii       
  rnd-1_family-        801 TCAGGCGCAGGTAAGGTTATTGTGTCCTGTTATTATCGTGATGTGTAAAT 850

  scaffold295|s      32701 ATGACTCTGATGCCCTTTTTTTAGGAAGATTTTTAGGAAGAGCACTTCCG 32750
                                            ------------                     
  rnd-1_family-        851 ATGACTCTGATGCCCTT------------TTTTTAGGAAGAGCACTTCCG 888

  scaffold295|s      32751 TAATGAAGGAATGGGTGTTCGTATAACTCCCGAACAAAACAATAGATTGT 32800
                              i              i            i        i ?  ?   v
  rnd-1_family-        889 TAACGAAGGAATGGGTGTCCGTATAACTCCCAAACAAAACGANAGNTTGG 938

  scaffold295|s      32801 CCGTCACGCCAGTACAGGAAATGATTAATGGCACCCAGGTACAGCTCGCT 32850
                              ?       v        i            ??               
  rnd-1_family-        939 CCGNCACGCCATTACAGGAAGTGATTAATGGCANNCAGGTACAGCTCGCT 988

  scaffold295|s      32851 GCAAACACGACTGTACATGATTATGTTTGCGCCGAATATGTGTTATAGCA 32900
                                          i?               ?  v          v   
  rnd-1_family-        989 GCAAACACGACTGTATNTGATTATGTTTGCGCNGACTATGTGTTATCGCA 1038

  scaffold295|s      32901 ATCTGAAGAAATGGGTTGCACTACTGTCGATTTTCATCTATTCATTGACT 32950
                                          ?        i       v  i   ?   ?      
  rnd-1_family-       1039 ATCTGAAGAAATGGGNTGCACTACCGTCGATTATCGTCTNTTCNTTGACT 1088

  scaffold295|s      32951 CATATATGAATCAGAAAGTACAAGCCGACAATAACTACAATGGGTGTGAA 33000
                                                         i                   
  rnd-1_family-       1089 CATATATGAATCAGAAAGTACAAGCCGACAGTAACTACAATGGGTGTGAA 1138

  scaffold295|s      33001 AACGGCAAAGACATCAACAGAAGTGACCATTGCAACAGGAGTGACCATTG 33050
                                 i           i  i         ---------   -------
  rnd-1_family-       1139 AACGGCGAAGACATCAACGGAGGTGACCATT---------GTG------- 1172

  scaffold295|s      33051 TTCCGAATTTGAGGGATTTCGAGAGAGTAACAAGTTCTTATCGCCAATTG 33100
                           --               v                                
  rnd-1_family-       1173 --CCGAATTTGAGGGATATCGAGAGAGTAACAAGTTCTTATCGCCAATTG 1220

  scaffold295|s      33101 CCAAAAGACTGCAAACAGAGATTGAAGTTTGTCATCAATCGCACACGTAT 33150
                            ?            ? v                    ?            
  rnd-1_family-       1221 CNAAAAGACTGCAANCTGAGATTGAAGTTTGTCATCANTCGCACACGTAT 1270

  scaffold295|s      33151 TCTCCTTCTGTTGCCAATTTAACAACTGAATACGATCTCATTTACGACAA 33200
                                ?  i                v                 v    v 
  rnd-1_family-       1271 TCTCCNTCCGTTGCCAATTTAACAAATGAATACGATCTCATTTCCGACCA 1320

  scaffold295|s      33201 ATAAAAGGATGAAATTCGTAAGAGGATTATAAGCTCGTTGGATGGAGTGT 33250
                             v? ii           ?                             vi
  rnd-1_family-       1321 ATCNAGAGATGAAATTCGNAAGAGGATTATAAGCTCGTTGGATGGAGTCC 1370

  scaffold295|s      33251 TATCTTCATCGAGGTTGCCGGCATCCTACGTACAAAGGTTTGAGATAGGG 33300
                            i     i      ?                             iv    
  rnd-1_family-       1371 TGTCTTCGTCGAGGNTGCCGGCATCCTACGTACAAAGGTTTGAGGAAGGG 1420

  scaffold295|s      33301 GTTATGCAAATGATTCGTAATCTTGATACGAACATTGCAGAGTTTAAAAC 33350
                             ?    i         i            i       ?     i     
  rnd-1_family-       1421 GTNATGCGAATGATTCGCAATCTTGATACGGACATTGCNGAGTTCAAAAC 1470

  scaffold295|s      33351 TCAATTATTCAAAGAAATAAAGGAAAAGACTTGCATGAACAGCCATGAGC 33400
                                     i       i           -        v   v      
  rnd-1_family-       1471 TCAATTATTCGAAGAAATGAAGGAAAAGAC-TGCATGAAGAGCGATGAGC 1519

  scaffold295|s      33401 GATCGACGGACTTTGAGTTTGCTTGTGATGAAAAAAAAACTAGTCGTATG 33450
                                  v                      -       i           
  rnd-1_family-       1520 GATCGACTGACTTTGAGTTTGCTTGTGATG-AAAAAAAGCTAGTCGTATG 1568

  scaffold295|s      33451 GAAAAAAGGAAAAGGAATGGATTAGATTATTGAGTATACAAT 33492
                                i              i                     
  rnd-1_family-       1569 GAAAAGAGGAAAAGGAATGGGTTAGATTATTGAGTATACAAT 1610

Matrix = 20p43g.matrix
Kimura (with divCpGMod) = 4.73
Transitions / transversions = 1.72 (43/25)
Gap_init rate = 0.03 (32 / 1191), avg. gap size = 1.00 (32 / 32)


4224 5.63 0.00 0.38 scaffold295|size135402 33035 33569 (101832) C rnd-1_family-1050#Unknown (0) 533 1 m_b2781s001i67 97471

  scaffold295|s      33035 ACAGGAGTGACCATTGTTCCGAATTTGAGGGATTTCGAGAGAGTAACAAG 33084
                               i            ?               ?                
C rnd-1_family-        533 ACAGAAGTGACCATTGTNCCGAATTTGAGGGATNTCGAGAGAGTAACAAG 484

  scaffold295|s      33085 TTCTTATCGCCAATTGCCAAAAGACTGCAAACAGAGATTGAAGTTTGTCA 33134
                                            ?            ? v                 
C rnd-1_family-        483 TTCTTATCGCCAATTGCNAAAAGACTGCAANCTGAGATTGAAGTTTGTCA 434

  scaffold295|s      33135 TCAATCGCACACGTATTCTCCTTCTGTTGCCAATTTAACAACTGAATACG 33184
                              ?                 ?  i                v        
C rnd-1_family-        433 TCANTCGCACACGTATTCTCCNTCCGTTGCCAATTTAACAAATGAATACG 384

  scaffold295|s      33185 ATCTCATTTACGACAAATAAAAGGATGAAATTCGTAAGAGGATTATAAGC 33234
                                    v    v   v? ii           ?               
C rnd-1_family-        383 ATCTCATTTCCGACCAATCNAGAGATGAAATTCGNAAGAGGATTATAAGC 334

  scaffold295|s      33235 TCGTTGGATGGAGTGTTATCTTCATCGAGGTTGCCGGCATCCTACGTACA 33284
                                         vi i     i      ?                   
C rnd-1_family-        333 TCGTTGGATGGAGTTCTGTCTTCGTCGAGGNTGCCGGCATCCTACGTACA 284

  scaffold295|s      33285 AAGGTTTGAGATAGGGGTTATGCAAATGATTCGTAATCTTGATACGAACA 33334
                                     iv      ?    i         i            i   
C rnd-1_family-        283 AAGGTTTGAGGAAGGGGTNATGCGAATGATTCGCAATCTTGATACGGACA 234

  scaffold295|s      33335 TTGCAGAGTTTAAAACTCAATTATTCAAAGAAATAAAGGAAAAGACTTGC 33384
                               ?     i               i       i           -   
C rnd-1_family-        233 TTGCNGAGTTCAAAACTCAATTATTCGAAGAAATGAAGGAAAAGAC-TGC 185

  scaffold295|s      33385 ATGAACAGCCATGAGCGATCGACGGACTTTGAGTTTGCTTGTGATGAAAA 33434
                                v   v        ?    v                      -   
C rnd-1_family-        184 ATGAAGAGCGATGAGCGANCGACTGACTTTGAGTTTGCTTGTGATG-AAA 136

  scaffold295|s      33435 AAAAACTAGTCGTATGGAAAAAAGGAAAAGGAATGGATTAGATTATTGAG 33484
                               i                i              i             
C rnd-1_family-        135 AAAAGCTAGTCGTATGGAAAAGAGGAAAAGGAATGGGTTAGATTATTGAG 86

  scaffold295|s      33485 TATACAATTGTCCTGAATAATACAAATAGTCTCCAATAGTCTATGTTGAT 33534
                                   i            v   i                        
C rnd-1_family-         85 TATACAATCGTCCTGAATAATCCAAGTAGTCTCCAATAGTCTATGTTGAT 36

  scaffold295|s      33535 TTCGTCATCATCGTTAGTTCGGTGATGCATTATAG 33569
                                                              
C rnd-1_family-         35 TTCGTCATCATCGTTAGTTCGGTGATGCATTATAG 1

Matrix = 20p43g.matrix
Kimura (with divCpGMod) = 5.07
Transitions / transversions = 1.73 (19/11)
Gap_init rate = 0.00 (2 / 534), avg. gap size = 1.00 (2 / 2)


518 6.25 0.00 0.00 scaffold295|size135402 33574 33637 (101764) rnd-5_family-211#Unknown 30 93 (522) m_b2781s001i68 97472

  scaffold295|s      33574 CTAATATAATATCGTATGTTTAACGGCACAATCTACGAAGACATCGTGTG 33623
                               ii   i                                        
  rnd-5_family-         30 CTAACGTAACATCGTATGTTTAACGGCACAATCTACGAAGACATCGTGTG 79

  scaffold295|s      33624 TTATACAGTTATCC 33637
                           ?     i    ?  
  rnd-5_family-         80 NTATACGGTTANCC 93

Matrix = 20p43g.matrix
Kimura (with divCpGMod) = 3.51
Transitions / transversions = 1.00 (4/0)
Gap_init rate = 0.00 (0 / 63), avg. gap size = 0.0 (0 / 0)


2118 14.97 2.13 0.26 scaffold295|size135402 33651 34025 (101376) rnd-5_family-211#Unknown 234 615 (0) m_b2781s001i69 97472

  scaffold295|s      33651 ACCGTATGATATACGATAATCATCGAAAAGACTTAGTGAAACTCTTACAT 33700
                                   i      i  i  vi                  i i  v  v
  rnd-5_family-        234 ACCGTATGGTATACGGTAGTCCCCGAAAAGACTTAGTGAAATTTTTCCAA 283

  scaffold295|s      33701 CAAGATGAAATTAAGGGTGATTTCATAT------GTAGTAAGGGTGATCC 33744
                            i vv     i v           i   ------     ?          
  rnd-5_family-        284 CGACCTGAAACTTAGGGTGATTTCGTATATTGATGTAGTNAGGGTGATCC 333

  scaffold295|s      33745 ATCTTCTATGTTTTAAGACCGAGAGACTAATCC-ATAACATGCGGGGGTA 33793
                                   i   vv ?   v ?      v i i-   ?         v i
  rnd-5_family-        334 ATCTTCTACGTTGGANGACAGNGAGACTTACCTTATANCATGCGGGGCTG 383

  scaffold295|s      33794 TATATTGTCTACCGCATGAGATGCCTTTCAAAAATTCGTTGTACTTCAAC 33843
                            ? vii? ?v       v?v    v  vi  i vv  i  i      i  
  rnd-5_family-        384 TNTCCCNTNAACCGCATTNTATGCGTTGTAAGATATCATTATACTTCGAC 433

  scaffold295|s      33844 AGTTTGTGGTACTATTACACCCTAGCAATATTGTATGTTATACGGTATAG 33893
                           v  vii i    vi   ?   v    vi                      
  rnd-5_family-        434 CGTACATAGTACGGTTANACCATAGCTGTATTGTATGTTATACGGTATAG 483

  scaffold295|s      33894 CATTCAATAGATCATTAAAATATGCCGCCAGTGTAAATAGACTGTTGCAG 33943
                                                              ?           i  
  rnd-5_family-        484 CATTCAATAGATCATTAAAATATGCCGCCAGTGTANATAGACTGTTGTAG 533

  scaffold295|s      33944 GAGGTGAATCACAACACAGCATAGTTAGCGACAATCTGGCCGCATATCCG 33993
                                            v            i i     v       ?   
  rnd-5_family-        534 GAGGTGAATCACAACACCGCATAGTTAGCGGCGATCTGTCCGCATANCCG 583

  scaffold295|s      33994 CATTATATGCGGTTAT-CAAAATTATGAACATA 34025
                                     -  ?  -      i      i  
  rnd-5_family-        584 CATTATATGC-GTNATACAAAATCATGAACGTA 615

Matrix = 20p43g.matrix
Kimura (with divCpGMod) = 15.52
Transitions / transversions = 1.15 (30/26)
Gap_init rate = 0.01 (4 / 374), avg. gap size = 2.25 (9 / 4)


376 7.41 0.00 0.00 scaffold295|size135402 34039 34092 (101309) C rnd-1_family-226#Unknown (7) 2483 2430 m_b2781s001i70 97473

  scaffold295|s      34039 TAACATACAATATCTAATGAATGTCTAAAAAACGATGAGCATTGATATTA 34088
                                         v         v           i       ?     
C rnd-1_family-       2483 TAACATACAATATCGAATGAATGTGTAAAAAACGATAAGCATTGNTATTA 2434

  scaffold295|s      34089 GATC 34092
                             i 
C rnd-1_family-       2433 GACC 2430

Matrix = 20p43g.matrix
Kimura (with divCpGMod) = 7.97
Transitions / transversions = 1.00 (2/2)
Gap_init rate = 0.00 (0 / 53), avg. gap size = 0.0 (0 / 0)


16826 9.15 0.69 0.73 scaffold295|size135402 34100 36434 (98967) C rnd-1_family-226#Unknown (0) 2490 157 m_b2781s001i71 97474

  scaffold295|s      34100 TAATGTGTAACATAAAATATCTAATGAATGTGTAAAAAACAATGAGCATT 34149
                                         v      v                  i  i      
C rnd-1_family-       2490 TAATGTGTAACATACAATATCGAATGAATGTGTAAAAAACGATAAGCATT 2441

  scaffold295|s      34150 GATATTAGACCATTAATTATACGCTATCGCAATCTGATGAATCCTATTAA 34199
                            ?         i                          ?      i    
C rnd-1_family-       2440 GNTATTAGACCGTTAATTATACGCTATCGCAATCTGATNAATCCTGTTAA 2391

  scaffold295|s      34200 CAAATATTACTATGTATACCCCAAAACTCTGTCATGCCGTCAAGTGGAGG 34249
                                 v   v i              ??i  vi ?  v           
C rnd-1_family-       2390 CAAATAGTACGACGTATACCCCAAAACNNCGTAGTNCCTTCAAGTGGAGG 2341

  scaffold295|s      34250 GCCACTGTTCACCATGTTCC-CCTGCCTCCTCGATCAGCTGACGAACAAT 34298
                                         i     -  i  v          ?      ?     
C rnd-1_family-       2340 GCCACTGTTCACCACGTTCCGCCCGCATCCTCGATCANCTGACGNACAAT 2291

  scaffold295|s      34299 GGAGATGCTGGCTGGCTTGTCGTTGTATATGACATTGTTGTTATCATCTA 34348
                                     v i  ?                 i     i  i     ? 
C rnd-1_family-       2290 GGAGATGCTGTCCGGNTTGTCGTTGTATATGACGTTGTTATTGTCATCNA 2241

  scaffold295|s      34349 CGACATGTGACAACAATGTGCTGGCTTGGTCAGACAAGTGCGGAGTGAAG 34398
                                             i      ?              ?         
C rnd-1_family-       2240 CGACATGTGACAACAATGCGCTGGCNTGGTCAGACAAGTGNGGAGTGAAG 2191

  scaffold295|s      34399 TGAACAAATTCTCTGAGGACCAAGAAATGTGGCAGAAACATGCAAGGACG 34448
                                i       v?  i           ?             i      
C rnd-1_family-       2190 TGAACGAATTCTCGNAGAACCAAGAAATGNGGCAGAAACATGCGAGGACG 2141

  scaffold295|s      34449 TTTCCCTTCGAGCAAAGCAGGCCAACTAACAACGACTCCACCGCTCTTCC 34498
                                         iv                                  
C rnd-1_family-       2140 TTTCCCTTCGAGCAGCGCAGGCCAACTAACAACGACTCCACCGCTCTTCC 2091

  scaffold295|s      34499 CACCCTTGGCCTTGATTTCACTCATTGAACGAACATAGTGCAAATAATGT 34548
                                              i     ?           i            
C rnd-1_family-       2090 CACCCTTGGCCTTGATTTCGCTCATNGAACGAACATAATGCAAATAATGT 2041

  scaffold295|s      34549 CCTTGTTGGACAGGGAAACACTCGTGATCGTAGATGTGGCTGTCATGTCT 34598
                             i v                                          i  
C rnd-1_family-       2040 CCCTTTTGGACAGGGAAACACTCGTGATCGTAGATGTGGCTGTCATGCCT 1991

  scaffold295|s      34599 AAGTTGGGTAAGTCTCTTTGAAAGATCCTCGCATATACGAAAAATACAGT 34648
                                v   i        i        ?     ?     i          
C rnd-1_family-       1990 AAGTTCGGTGAGTCTCTTCGAAAGATCNTCGCANATACGGAAAATACAGT 1941

  scaffold295|s      34649 CAGCGGCCAAATCACATCACTGATCGAGGATCGCGGATTGAGCCTCATAT 34698
                            i      ???       i       v     i            vi   
C rnd-1_family-       1940 CGGCGGCCNNNTCACATCGCTGATCGTGGATCACGGATTGAGCCTGGTAT 1891

  scaffold295|s      34699 TCTATAAGTTCCTTGGGGTCGGTGGGTGGCTTCTGGCGTTCGGCCGATGG 34748
                               vv                                      ?  i  
C rnd-1_family-       1890 TCTAACAGTTCCTTGGGGTCGGTGGGTGGCTTCTGGCGTTCGGCNGACGG 1841

  scaffold295|s      34749 CATCATGCTGCAAAGCACAAACGAAGTAGCCATGGCCTGGATGAAAAACT 34798
                                                   ?        ?                
C rnd-1_family-       1840 CATCATGCTGCAAAGCACAAACGANGTAGCCATNGCCTGGATGAAAAACT 1791

  scaffold295|s      34799 TGTCTTGATATTTCTGGGTCTTGGTGATCAACATCTTCTTGTTGTCCCAT 34848
                               v     i?                  i i                 
C rnd-1_family-       1790 TGTCGTGATACNTCTGGGTCTTGGTGATCAGCGTCTTCTTGTTGTCCCAT 1741

  scaffold295|s      34849 TCCGGAGTAGGAAACGTACTGGAAATTACGGACATGACACTGTCGTGATT 34898
                                  ?   i               i                      
C rnd-1_family-       1740 TCCGGAGNAGGGAACGTACTGGAAATTGCGGACATGACACTGTCGTGATT 1691

  scaffold295|s      34899 ACGTGGAACTGATGGGTGGGTATGGTGCCTGAGGTAAAGCTTGGCGTTGA 34948
                              i ?   ?        ?                 v             
C rnd-1_family-       1690 ACGCGNAACNGATGGGTGNGTATGGTGCCTGAGGTACAGCTTGGCGTTGA 1641

  scaffold295|s      34949 GGTGCCAGGCTTGCTTGTATCTTGCAAGTTGGCGTGAAGACACGTGTCCA 34998
                            ?           ? i   i     i        i i?        ?  i
C rnd-1_family-       1640 GNTGCCAGGCTTGNTCGTACCTTGCGAGTTGGCGCGGNGACACGTGNCCG 1591

  scaffold295|s      34999 CACAAGAAAGGCCTCGACTGCAAGCCGTAGCTCAAGCAATGCAAAATAGC 35048
                                            i   i                 i vi?      
C rnd-1_family-       1590 CACAAGAAAGGCCTCGATTGCGAGCCGTAGCTCAAGCAACGGGNAATAGC 1541

  scaffold295|s      35049 CTCCCTGGTGTGCATTTGCAGGCACGCACATACCCAGCCGAAGATGGGGG 35098
                                i  i               ?               v         
C rnd-1_family-       1540 CTCCCCGGCGTGCATTTGCAGGCANGCACATACCCAGCCGTAGATGGGGG 1491

  scaffold295|s      35099 GTAATGCCGCTGTAATGTAATTGAAATGTACAAAGGTGAAGAGTGTTAGA 35148
                                          i    vi    i   i        ?          
C rnd-1_family-       1490 GTAATGCCGCTGTAACGTAAACGAAACGTATAAAGGTGANGAGTGTTAGA 1441

  scaffold295|s      35149 GGAAAAAGAACATGTAGAACAAACAGACAACAGGACGTACACAATTGAAC 35198
                                 v      i  ?                i  ?        i i  
C rnd-1_family-       1440 GGAAAATGAACATATANAACAAACAGACAACAGAACNTACACAATCGGAC 1391

  scaffold295|s      35199 AATGGGCGTTCTGTTGTAATTTCGTTCATGACATTTCACAACATCGAGTT 35248
                                 v      v   vi     ?  i           i  i       
C rnd-1_family-       1390 AATGGGGGTTCTGGTGTCGTTTCGNTCGTGACATTTCACGACGTCGAGTT 1341

  scaffold295|s      35249 TACTGTAATGACAGTCGAGTTCCGTTGGGGTGAATTCCGTCCGTCTTTCT 35298
                                ?                v              v     v      
C rnd-1_family-       1340 TACTGNAATGACAGTCGAGTTCGGTTGGGGTGAATTCGGTCCGACTTTCT 1291

  scaffold295|s      35299 TCCTCGTTGGTATCGAAGTCTTCACTGTCTGACGTAGTCTGTGCCTTCGT 35348
                                  i      ii                  ??  ?  ? ?      
C rnd-1_family-       1290 TCCTCGTCGGTATCAGAGTCTTCACTGTCTGACGNNGTNTGNGNCTTCGT 1241

  scaffold295|s      35349 GGGTTGCTCTTTTTCAGGGGCAGAGTTAACAGTTTCTGAGGGCACGTCTT 35398
                                  i    i              v        v     v       
C rnd-1_family-       1240 GGGTTGCCCTTTCTCAGGGGCAGAGTTCACAGTTTCAGAGGGGACGTCTT 1191

  scaffold295|s      35399 GGATGTCTTGCAGAGACGCATCTTCAGGAGGTGATTTCAATTTAGAGGAA 35448
                                          -   i     i     i  i     i v     i 
C rnd-1_family-       1190 GGATGTCTTGCAGAG-CGCGTCTTCGGGAGGCGACTTCAACTGAGAGGGA 1142

  scaffold295|s      35449 GCAACCAATGGCTTGGACTTGGATGACGCCTTTGTCTTAGAAACCGAGTC 35498
                           v i   ?i ?      i                     v ?         
C rnd-1_family-       1141 TCGACCNGTNGCTTGGGCTTGGATGACGCCTTTGTCTTCGNAACCGAGTC 1092

  scaffold295|s      35499 CTTCTTTTGACCCTTGGGCTTGGCGGTGACAGCCTTGGTAGGGACAGCCT 35548
                               -                         ?       i           
C rnd-1_family-       1091 CTTC-TTTGACCCTTGGGCTTGGCGGTGACNGCCTTGGCAGGGACAGCCT 1043

  scaffold295|s      35549 TGGTCTTCAAAACCAAACCCTTCTTTTGACCCTTGGGCTTGGCGGTGACA 35598
                            ?      i     i ii                            v   
C rnd-1_family-       1042 TNGTCTTCGAAACCGAGTCCTTCTTTTGACCCTTGGGCTTGGCGGTCACA 993

  scaffold295|s      35599 GCCTTGGCAGGGACAGGATCATCCTCTTTTTCAACAACCTTGCACTTGGA 35648
                                                       ?       i      i      
C rnd-1_family-        992 GCCTTGGCAGGGACAGGATCATCCTCTTNTTCAACAGCCTTGCGCTTGGA 943

  scaffold295|s      35649 GGCTGCCTTCGTCTTAAGACCTGAGCCCTTTTTTGGTCCCTTTGATATTT 35698
                              i           i                 i        i   v   
C rnd-1_family-        942 GGCCGCCTTCGTCTTGAGACCTGAGCCCTTTTTCGGTCCCTTCGATTTTT 893

  scaffold295|s      35699 CAGCAACTGCCTTGGCGGGAACGGGCTCATCCTTTCGATTGGAGGCGCCC 35748
                            i      i                v         i v            
C rnd-1_family-        892 CGGCAACTACCTTGGCGGGAACGGGATCATCCTTTTGCTTGGAGGCGCCC 843

  scaffold295|s      35749 CTCGTCTTACGAACAGATGCCTTTTTTTGTGATGCCTTGTGCGTGGAACC 35798
                                                     iv          v           
C rnd-1_family-        842 CTCGTCTTACGAACAGATGCCTTTTTCGGTGATGCCTTCTGCGTGGAACC 793

  scaffold295|s      35799 CCCGGCTTTAACCGGGTCGTTTGCGGGTACGGTGGCC-TTTTTTGTTCCC 35847
                                   v     v                      -       v v  
C rnd-1_family-        792 CCCGGCTTGAACCGCGTCGTTTGCGGGTACGGTGGCCTTTTTTTGATGCC 743

  scaffold295|s      35848 TTATGCGTGGAAGTCCCATCTTGAACCGCGGCTTGTGCGGGTACAGATTT 35897
                             ii             iv    i           ?             i
C rnd-1_family-        742 TTGCGCGTGGAAGTCCCGGCTTGGACCGCGGCTTGNGCGGGTACAGATTC 693

  scaffold295|s      35898 GGGTGGGTCGTCCTTTTTCTTGGAGGAGGATCTGGTGGCACGAACATTGT 35947
                                 i                                           
C rnd-1_family-        692 GGGTGGATCGTCCTTTTTCTTGGAGGAGGATCTGGTGGCACGAACATTGT 643

  scaffold295|s      35948 CGTTTTTCAACAATGCAGTTGGTTCATCATGATTATTTTGAGGGCTCTTC 35997
                                      i             ?? ?i        i           
C rnd-1_family-        642 CGTTTTTCAACGATGCAGTTGGTTCNNCNCGATTATTTCGAGGGCTCTTC 593

  scaffold295|s      35998 TTCCAACCTACAGGCTTCTTGGGGTGGACCTTTGGAGGTTCAGAGACGTC 36047
                               i   ii               ? i       i     i   v   ?
C rnd-1_family-        592 TTCCGACCCGCAGGCTTCTTGGGGTNGGCCTTTGGGGGTTCGGAGTCGTN 543

  scaffold295|s      36048 AAGAGGTGTTGAGGACGAAGAAACTTTGGCTTTCTTGGGTGGGGGACCTG 36097
                                   v         v                              i
C rnd-1_family-        542 AAGAGGTGGTGAGGACGACGAAACTTTGGCTTTCTTGGGTGGGGGACCTA 493

  scaffold295|s      36098 AACATGTAGGAAGTAGGCAAAGGTTGGTGAGTCCACGTATAAAAGACGGT 36147
                                      v  v     ?  ?v                   ?i    
C rnd-1_family-        492 AACATGTAGGATGTTGGCAANGGNAGGTGAGTCCACGTATAAAANGCGGT 443

  scaffold295|s      36148 ATCAAACAGATACCCATCGTTTATATGACGGTGGTTCATGGAACATAAGT 36197
                                      vvi      v    i       v ?  ?v          
C rnd-1_family-        442 ATCAAACAGATCATCATCGTATATACGACGGTGTTNCANCGAACATAAGT 393

  scaffold295|s      36198 CACCGTATTATATGTGGGGAATAGTTCCACGT-----ATGCGGTATCACA 36242
                                   v     i      ??    ?    -----       i     
C rnd-1_family-        392 CACCGTATGATATGCGGGGAANNGTTCNACGTANAAAATGCGGTGTCACA 343

  scaffold295|s      36243 CTGTTTTACACCGTATATCGGACGGTGTAGCAGGGAACATGAGTCACCGT 36292
                            v ? ivv                         ?     i          
C rnd-1_family-        342 CGGNTCATCACCGTATATCGGACGGTGTAGCAGNGAACACGAGTCACCGT 293

  scaffold295|s      36293 GCGGT-TTCAGTCATGTAATAACCGCATATTATGCAGAGGATGGTGGGAA 36341
                           ii i - v i vv vv ?v v?v  i   vv    -------    ----
C rnd-1_family-        292 ATGATATGCGGGGAATTNTTCNACGTATAAAATGC-------GGTG---- 254

  scaffold295|s      36342 ACCAATGCACTCGGT-CCATTG-ATAG-ACATAATACATCAA-----ACA 36383
                           -  ---    vi ii-i  ii - i  -   iii i i   i-----  v
C rnd-1_family-        253 -CC---GCACATGACATCACCGTACAGAACACGGTGCGTCAGCGGACACC 208

  scaffold295|s      36384 AGTCACCGTATGATATGCGGGGAATAGTTCCACGTAAATAATGCGGTATC 36433
                                     i             vviv   ii   v i        v  
C rnd-1_family-        207 AGTCACCGTACGATATGCGGGGAAGCAATCCGTGTATACAATGCGGTTTC 158

  scaffold295|s      36434 A 36434
                            
C rnd-1_family-        157 A 157

Matrix = 20p43g.matrix
Kimura (with divCpGMod) = 7.15
Transitions / transversions = 1.75 (135/77)
Gap_init rate = 0.01 (25 / 2334), avg. gap size = 1.32 (33 / 25)


5401 12.67 10.10 2.72 scaffold295|size135402 36223 37252 (98149) rnd-1_family-385#Unknown 304 1407 (0) m_b2781s001i72 97475

  scaffold295|s      36223 TCCACGTAT-----GCGGTATCACACTGTTTTACACCGTATATCGGACGG 36267
                                    -----      ?  v  v v ivv  i       vv     
  rnd-1_family-        304 TCCACGTATAANATGCGGTANCAAACAGATCATCATCGTATATACGACGG 353

  scaffold295|s      36268 TGTAGCAGGGAACATGAGTCACCGTGCGGTTTCAGTCATGTAATAACCGC 36317
                              v?  ?v      i    -------------------------    i
  rnd-1_family-        354 TGTTNCANCGAACATAAGTC-------------------------ACCGT 378

  scaffold295|s      36318 ATATTATGCAGAGGATGGT-----GGGAAAC---CAATG-CACTCGGTCC 36358
                             iv     i i i v   ----- vi    --- ii  -   vv   i 
  rnd-1_family-        379 ATGATATGCGGGGAAAGGTTCGACGTAAAACAAGCGGTGTCACGAGGTTC 428

  scaffold295|s      36359 ATTG----ATA---GACA---TAATACATCAAACAAGTCACCGTATGATA 36398
                             ii----   ---   i---  ii v vv v  i          i    
  rnd-1_family-        429 ATCACCGTATATCGGACGGTGTAGCAGAGAACACGAGTCACCGTACGATA 478

  scaffold295|s      36399 TGCGGGGAATAGTTCCACGTAAATAATGCGGTATCACACTGTTTTACACC 36448
                                     ?v   vi    v -        i- i   v v ivv    
  rnd-1_family-        479 TGCGGGGAATNTTTCGGCGTATA-AATGCGGTG-CGCACAGGTCATCACC 526

  scaffold295|s      36449 GTATATCGGACGGTGAAGCAGGGAACATGAGTTACCGT------------ 36486
                              i?vviv      ? v   v i   iv   i     ------------
  rnd-1_family-        527 GTACNGAACACGGTGNATCAGCGGACACCAGTCACCGTACGATATGCGGG 576

  scaffold295|s      36487 ---------------------GTGGTTTCAGTCATGTAATAACCGCATAT 36515
                           --------------------- i      i      i            ?
  rnd-1_family-        577 GAAGCGATCCGTGTATANNATGCGGTTTCGGTCATGCAATAACCGCATAN 626

  scaffold295|s      36516 TATGCAGAGGATGGTGGGA-ACCAACGCACTCGGTCCATTGATAGACATA 36564
                                i iv          -        i                     
  rnd-1_family-        627 TATGCGGGCGATGGTGGGANACCAACGCGCTCGGTCCATTGATAGACATA 676

  scaffold295|s      36565 ATACATCAAACATGCGTTCATGGTT---------------------CGA- 36592
                               i           ?  ii   i---------------------   -
  rnd-1_family-        677 ATACGTCAAACATGCGNTCGCGGTCACAACACNACCGCNCATCATACGAT 726

  scaffold295|s      36593 -CAATCAA------------ACACGTGTTTAAGACGCGTCAGGTGAAATG 36629
                           -  i    ------------  i      v     i    -       v 
  rnd-1_family-        727 GCAGTCAACTGATCGGCGAAACGCGTGTTAAAGACACGTC-GGTGAAAAG 775

  scaffold295|s      36630 CACAGTCACTTACCATGTGGGGAAGTAGGTGGGGTCGGTGAGGTCTCAAT 36679
                            i            i  v                         i   ii 
  rnd-1_family-        776 CGCAGTCACTTACCGTGAGGGGAAGTAGGTGGGGTCGGTGAGGCCTCGGT 825

  scaffold295|s      36680 AGCAAGACGCGCCTCGGTGACAACCCTGTCTTCGGCGGCAAGTTCGGCTG 36729
                           v              v   i   vv     i  v                
  rnd-1_family-        826 CGCAAGACGCGCCTCCGTGGCAAGACTGTCCTCCGCGGCAAGTTCGGCTG 875

  scaffold295|s      36730 CGAGACGTTGAGAAGTGGATCCGGGAAATGGACGCGGCATGGTGAATAGC 36779
                                           i                                 
  rnd-1_family-        876 CGAGACGTTGAGAAGTAGATCCGGGAAATGGACGCGGCATGGTGAATAGC 925

  scaffold295|s      36780 GTTCAGACAGGGGGGTGTGGTGAGCGAATGACCAGAAAGATTGAATTAGT 36829
                           v   i   i        v                  v    i        
  rnd-1_family-        926 TTTCGGACGGGGGGGTGGGGTGAGCGAATGACCAGACAGATCGAATTAGT 975

  scaffold295|s      36830 GTGTGAGATGTGAGATCGACGAGTGCGATACTACAGTGGTGGATGGCTAT 36879
                                              i            i i            i  
  rnd-1_family-        976 GTGTGAGATGTGAGATCGATGAGTGCGATACTGCGGTGGTGGATGGCCAT 1025

  scaffold295|s      36880 CAGTGGGGATTATGCGTGTTGTGGCAAGATAGATGCGTTC---------A 36920
                                             ?  i   i    -       ? ---------i
  rnd-1_family-       1026 CAGTGGGGATTATGCGTGNTGCGGCGAGAT-GATGCGTNCGCGTGGTGNG 1074

  scaffold295|s      36921 GAGCGGTGAGATGAAATTAACAGTGGTGCGTAAAGTTCGTGTGTTGGGGT 36970
                            v    i       v      i         ?     v     ?  v   
  rnd-1_family-       1075 GCGCGGCGAGATGACATTAACGGTGGTGCGTNAAGTTGGTGTGNTGCGGT 1124

  scaffold295|s      36971 GAAATGAAATGGTCAGTGGTGCAATGAAAAGATTCGGTGTGCGTGTGCCA 37020
                                -                               i          ? 
  rnd-1_family-       1125 GAAAT-AAATGGTCAGTGGTGCAATGAAAAGATTCGGCGTGCGTGTGCNA 1173

  scaffold295|s      37021 AGCGTTGAGAATGGGGAGGGTCGTGGAATCTGTACGGAAGTAACAGAACA 37070
                           v                           v                   v 
  rnd-1_family-       1174 TGCGTTGAGAATGGGGAGGGTCGTGGAAACTGTACGGAAGTAACAGAAGA 1223

  scaffold295|s      37071 T--CAGTCATGCAGAATGTTCCCGGCGATCTGCCAAAAATGAAAATGCAA 37118
                            -- i   i            i                            
  rnd-1_family-       1224 TTGCGGTCGTGCAGAATGTTCTCGGCGATCTGCCAAAAATGAAAATGCAA 1273

  scaffold295|s      37119 ATGGGTGAGAGAAAGAGATACCTTAAAAGAAGAAGGTTGGATAAATACAT 37168
                                                                viv          
  rnd-1_family-       1274 ATGGGTGAGAGAAAGAGATACCTTAAAAGAAGAAGGTAACATAAATACAT 1323

  scaffold295|s      37169 GCAGTAATGAATAATAAATGTAGAGGTGACACAGCATTACCGTATATTAT 37218
                           i                  i  ii  ?  ? ? v   ?      ?i    
  rnd-1_family-       1324 ACAGTAATGAATAATAAATATAAGGGNGANANACCATNACCGTANGTTAT 1373

  scaffold295|s      37219 ACGGTAACAACAGCGCTCTGAATAGTGGACCCCT 37252
                                   i?v?      i               
  rnd-1_family-       1374 ACGGTAACGNANGCGCTCCGAATAGTGGACCCCT 1407

Matrix = 20p43g.matrix
Kimura (with divCpGMod) = 10.99
Transitions / transversions = 1.35 (73/54)
Gap_init rate = 0.04 (46 / 1029), avg. gap size = 2.91 (134 / 46)


983 12.29 3.26 2.70 scaffold295|size135402 37224 37407 (97994) rnd-1_family-31#Unknown 161 345 (225) m_b2781s001i73 97468

  scaffold295|s      37224 AACAACAGCGCTCTGAATAGTGGAC-CCCTTTTCAAGAATGGTTCTGTAA 37272
                             v         v  v   i---  -iii            v        
  rnd-1_family-        161 AAGAACAGCGCTATGTATAA---ACATTTTTTTCAAGAATGTTTCTGTAA 207

  scaffold295|s      37273 ACTTGAAGGGAACATTTTAAAGTGTCACGAATCATTTTAGTCCTACAACA 37322
                                           --          i          i  v       
  rnd-1_family-        208 ACTTGAAGGGAACATT--AAAGTGTCACAAATCATTTTAATCATACAACA 255

  scaffold295|s      37323 ATTGTTCTGTAAACTTGAAGGGAATG--TTATCGTGTCACAAAAGAGT-- 37368
                             v                     i --   ?           ?? v --
  rnd-1_family-        256 ATGGTTCTGTAAACTTGAAGGGAACGTTTTANCGTGTCACAAANNATTTT 305

  scaffold295|s      37369 -GTCGAACAAGAACGATTTTGCACACTAAAAGGGAACCTT 37407
                           -   ??       i i  ii   v   vi        v  
  rnd-1_family-        306 AGTCNNACAAGAATGGTTCCGCAAACTTGAAGGGAACGTT 345

Matrix = 20p43g.matrix
Kimura (with divCpGMod) = 12.65
Transitions / transversions = 1.20 (12/10)
Gap_init rate = 0.05 (9 / 183), avg. gap size = 1.22 (11 / 9)

2044 9.21 0.29 8.49 scaffold295|size135402 37256 37599 (97802) rnd-1_family-31#Unknown 251 568 (2) m_b2781s001i74 97468

  scaffold295|s      37256 CAAGAATGGTTCTGTAAACTTGAAGGGAACATTTTAAAGTGTCACGAATC 37305
                              v                          i     ?v       i  ??
  rnd-1_family-        251 CAACAATGGTTCTGTAAACTTGAAGGGAACGTTTTANCGTGTCACAAANN 300

  scaffold295|s      37306 ATTTTAGTCCTACAACAATTGTTCTGTAAACTTGAAGGGAATGTTATCGT 37355
                                    ??    v   v    i i              i        
  rnd-1_family-        301 ATTTTAGTCNNACAAGAATGGTTCCGCAAACTTGAAGGGAACGTTATCGT 350

  scaffold295|s      37356 GTCACAAAAGAGTGTCGAACAAGAACGATTTTGCACACTAAAAGGGAACC 37405
                                           v        i     i   v              
  rnd-1_family-        351 GTCACAAAAGAGTGTCTAACAAGAATGATTTCGCAAACTAAAAGGGAACC 400

  scaffold295|s      37406 TTCATAAACTACTTATATATAAAAAATATAATACGTGTACCATACTATTA 37455
                              i               -          i         ----------
  rnd-1_family-        401 TTCGTAAACTACTTATATA-AAAAAATATAGTACGTGTAC---------- 439

  scaffold295|s      37456 TATTATTATTATATCTCTTACTTTAAAAATGGTTGCGCGTG-AAGCGCTC 37504
                           --------------v                 vi   v i -i     v 
  rnd-1_family-        440 --------------ATCTTACTTTAAAAATGGGCGCGAGCGCGAGCGCGC 475

  scaffold295|s      37505 GCGCCCATGTGACACTGCTACTTATTTAATTCAGCGTAGACAAGCAACTG 37554
                                   v  vv        v  -      v                  
  rnd-1_family-        476 GCGCCCATTTGCAACTGCTACATA-TTAATTAAGCGTAGACAAGCAACTG 524

  scaffold295|s      37555 TGGCACACTACGGTACAATACCTCTACCTAGGAGACAAGCCACTT 37599
                                i     -    i                            
  rnd-1_family-        525 TGGCATACTAC-GTACGATACCTCTACCTAGGAGACAAGCCACTT 568

Matrix = 20p43g.matrix
Kimura (with divCpGMod) = 7.02
Transitions / transversions = 0.93 (14/15)
Gap_init rate = 0.08 (28 / 343), avg. gap size = 1.00 (28 / 28)


726 18.83 11.48 13.71 scaffold295|size135402 37327 37683 (97718) C rnd-1_family-30#Unknown (227) 350 1 m_b2781s001i75 97476

  scaffold295|s      37327 TTCTGTAAACTTGAAGGGAATGTTATCGTGTCACAAAAGAGT------GT 37370
                                               ii   ----        vv vi------i 
C rnd-1_family-        350 TTCTGTAAACTTGAAGGGAACATTA----GTCACAAATTATCATTTTAAT 305

  scaffold295|s      37371 CGAACAAGAACGATTTTGCACACTAAAAGGGAACCT-------TCATAA- 37412
                            iv    v  i i  i  i v   vi        v -------   i  -
C rnd-1_family-        304 CATACAACAATGGTTCTGTAAACTTGAAGGGAACGTTATCGTGTCACAAA 255

  scaffold295|s      37413 --ACTACTTATATATAAAAAATATAA-TACGTGTACCATACTATTATATT 37459
                           -- v iii  ii v   v  iv  i - v  -----  v    -- v --
C rnd-1_family-        254 AGAGTGTCTACGTCTAACAAGAATGATTTCG-----CAAACTA--AAA-- 214

  scaffold295|s      37460 ATTATTATATCTCTTACTTTAAAAATGGTTG---------------CGCG 37494
                             viv  i -----      v       vi ---------------    
C rnd-1_family-        213 ATGGGTACA-----TACTTTTAAAATGGGCGCGGGAGCGCGCGCGGCGCG 169

  scaffold295|s      37495 TGAAGCGCTCGCGCCCATGTG-----ACACTGC--TACTTATTTAATTCA 37537
                           i  i              v  ----- i   ii--   v  -      v 
C rnd-1_family-        168 CGAGGCGCTCGCGCCCATTTGCAACTATACTATAGTACATA-TTAATTAA 120

  scaffold295|s      37538 GCGTAGACAAGCAACTGTGGCACACTACGGTACAATACCTCTACCTAGGA 37587
                                  v  ------      i     --    ------------  --
C rnd-1_family-        119 GCGTAGAAAA------GTGGCATACTAC--TACA------------AG-- 92

  scaffold295|s      37588 GACAAGCCACTTAATTTTTCA--TACCTCTTCCTCTGTCTCTACAAATCG 37635
                           -------     v    ivv --   v                       
C rnd-1_family-         91 -------CACTTTATTTCAAAAGTACGTCTTCCTCTGTCTCTACAAATCG 49

  scaffold295|s      37636 CATTCTGTTTAGCTTGCTACAAAAAATCTTGCAGCGTCTGCTGGTAAT 37683
                                     v   v                     v           
C rnd-1_family-         48 CATTCTGTTTCGCTAGCTACAAAAAATCTTGCAGCGGCTGCTGGTAAT 1

Matrix = 20p43g.matrix
Kimura (with divCpGMod) = 20.47
Transitions / transversions = 0.93 (28/30)
Gap_init rate = 0.16 (57 / 356), avg. gap size = 1.56 (89 / 57)

1098 7.67 1.11 5.81 scaffold295|size135402 37504 37683 (97718) C rnd-1_family-72#Unknown (554) 332 161 m_b2781s001i76 97476

  scaffold295|s      37504 CGCGCCCATGTGACACTGCTACTTATTTAATTCAGCGTAGACAAGCAACT 37553
                                    v  vv        v    -    v                 
C rnd-1_family-        332 CGCGCCCATTTGCAACTGCTACATATT-AATTAAGCGTAGACAAGCAACT 284

  scaffold295|s      37554 GTGGCACACTACGGTACAATACCTCTACCTAGGAGACAAGCCACTTAATT 37603
                                 i       ----    ---         --          v   
C rnd-1_family-        283 GTGGCATACTACGG----ATAC---TACCTAGGA--CAAGCCACTTTATT 243

  scaffold295|s      37604 TTTCA--TACCTCTTCCTCTGTCTCTACAAATCGCATTCTGTTTAGCTTG 37651
                             vv --   v                               i     i 
C rnd-1_family-        242 TTAAAAGTACGTCTTCCTCTGTCTCTACAAATCGCATTCTGTCTAGCTCG 193

  scaffold295|s      37652 CTACAAAAAATCTTGCAGCGTCTGCTGGTAAT 37683
                                               v           
C rnd-1_family-        192 CTACAAAAAATCTTGCAGCGGCTGCTGGTAAT 161

Matrix = 20p43g.matrix
Kimura (with divCpGMod) = 7.49
Transitions / transversions = 0.30 (3/10)
Gap_init rate = 0.06 (11 / 179), avg. gap size = 1.09 (12 / 11)


573 14.61 0.00 0.00 scaffold295|size135402 37683 37771 (97630) C genome_5_586#DNA (32) 209 121 m_b2781s001i77 97477

  scaffold295|s      37683 TATATGATATAGCCTACTTTTTAACTGTGCATATTTTGAAAACTAAGCGA 37732
                               v v  i v      v        i i      i             
C genome_5_586#        209 TATAAGTTACACCCTACTGTTTAACTGCGTATATTTCGAAAACTAAGCGA 160

  scaffold295|s      37733 TTCTGGAGTAAGCGGATAAGATACTCCAGAAAGCTTATC 37771
                                  v   i         i i             i 
C genome_5_586#        159 TTCTGGACTAAACGGATAAGACATTCCAGAAAGCTTACC 121

Matrix = 20p43g.matrix
Kimura (with divCpGMod) = 13.86
Transitions / transversions = 1.60 (8/5)
Gap_init rate = 0.00 (0 / 88), avg. gap size = 0.0 (0 / 0)


6380 4.05 0.63 1.01 scaffold295|size135402 37780 38577 (96824) C rnd-1_family-176#Unknown (0) 1247 453 m_b2781s001i78 97478

  scaffold295|s      37780 GTACAATACATGTAAAAGTGACTACCATACTGCGTGATACCATAGTACTA 37829
                                              i       - --                 v 
C rnd-1_family-       1247 GTACAATACATGTAAAAGTAACTACCA-A--GCGTGATACCATAGTACGA 1201

  scaffold295|s      37830 TACAATATGTATGTCTAATAAATACCATATAGTATAATATTATGAATCCA 37879
                                  i        v            v  i                 
C rnd-1_family-       1200 TACAATACGTATGTCTCATAAATACCATAGAGCATAATATTATGAATCCA 1151

  scaffold295|s      37880 CCAAGCCAGGACTGTCTATATTTTTTATTTTCTCTTTTTGATGTA-ATTT 37928
                           v     ?         i - i   --i                  -    
C rnd-1_family-       1150 ACAAGCNAGGACTGTCCA-ACTTT--GTTTTCTCTTTTTGATGTACATTT 1104

  scaffold295|s      37929 TAGAGTATCTAGTGTTTTGGCAATCAACAATGGTATGATGCCACAGTTCA 37978
                             v                  ?                            
C rnd-1_family-       1103 TACAGTATCTAGTGTTTTGGCNATCAACAATGGTATGATGCCACAGTTCA 1054

  scaffold295|s      37979 ATGCACATCATAGTTCCCATCTAACTAAGATACTATACCACCAGCCTCAT 38028
                                                       v                     
C rnd-1_family-       1053 ATGCACATCATAGTTCCCATCTAACTAATATACTATACCACCAGCCTCAT 1004

  scaffold295|s      38029 CTACACAACACAAAGG-TTTTTTGCAGTTCTTATAGATGCAGAGATTGTT 38077
                                           -                                 
C rnd-1_family-       1003 CTACACAACACAAAGGGTTTTTTGCAGTTCTTATAGATGCAGAGATTGTT 954

  scaffold295|s      38078 GTCACGTCACTATGACATACTTCTACACAATGGCGACCACAAGAAAGATA 38127
                                --i                             i            
C rnd-1_family-        953 GTCAC--TACTATGACATACTTCTACACAATGGCGACTACAAGAAAGATA 906

  scaffold295|s      38128 TTTTTGTTGTATATATGTGGCCACAGGCAGCAGACATAGGGGCTGAAATA 38177
                                  i  i                            i        i 
C rnd-1_family-        905 TTTTTGTCGTGTATATGTGGCCACAGGCAGCAGACATAGAGGCTGAAACA 856

  scaffold295|s      38178 TAGATGAGATTAAAGGATTGGACATAAAAACCACCATCATAACACAAAGA 38227
                                                   i           v             
C rnd-1_family-        855 TAGATGAGATTAAAGGATTGGACACAAAAACCACCAACATAACACAAAGA 806

  scaffold295|s      38228 TGAGTTCTACAAAGTCCTTTTAGACAGAGAATCTTGTCGCTATGACAGGG 38277
                                                                           v 
C rnd-1_family-        805 TGAGTTCTACAAAGTCCTTTTAGACAGAGAATCTTGTCGCTATGACAGCG 756

  scaffold295|s      38278 ACATGACCCCTGACATAACTAGAAATAGGGAGCAACTTTTTGGCTGTTGA 38327
                              v                                              
C rnd-1_family-        755 ACAGGACCCCTGACATAACTAGAAATAGGGAGCAACTTTTTGGCTGTTGA 706

  scaffold295|s      38328 AGTTATGAATTCATATCCCAACTGTTTTCAAAATTGTGAAGTACTTTCTC 38377
                                                  i         v?               
C rnd-1_family-        705 AGTTATGAATTCATATCCCAACTATTTTCAAAAGNGTGAAGTACTTTCTC 656

  scaffold295|s      38378 TTTATGTAGAATACAGTATGATTCTACTGC-ACCAAACGGAGCAAGTTAT 38426
                                                         -  v                
C rnd-1_family-        655 TTTATGTAGAATACAGTATGATTCTACTGCAACAAAACGGAGCAAGTTAT 606

  scaffold295|s      38427 TTCAGTCTGCCCTTACATATATCATA--GTGAATATGTGTACCTAATGCA 38474
                                      ii             --                    i 
C rnd-1_family-        605 TTCAGTCTGCCTCTACATATATCATACTGTGAATATGTGTACCTAATGTA 556

  scaffold295|s      38475 CATTATAGGTGACAGGTATCAGTGGATAAGACACTGCAATATAGTTCGAG 38524
                                                                          v  
C rnd-1_family-        555 CATTATAGGTGACAGGTATCAGTGGATAAGACACTGCAATATAGTTCCAG 506

  scaffold295|s      38525 AAACTAGAGCTTGCTAGCACTATTTGCTTCTAGACAATCGATTTTTTGAT 38574
                                        i              v         v           
C rnd-1_family-        505 AAACTAGAGCTTGTTAGCACTATTTGCTGCTAGACAATAGATTTTTTGAT 456

  scaffold295|s      38575 TGC 38577
                              
C rnd-1_family-        455 TGC 453

Matrix = 20p43g.matrix
Kimura (with divCpGMod) = 3.94
Transitions / transversions = 1.29 (18/14)
Gap_init rate = 0.02 (12 / 797), avg. gap size = 1.08 (13 / 12)


2573 12.46 2.02 11.65 scaffold295|size135402 38584 39128 (96273) genome_12_13052#DNA 1 498 (2) m_b2781s001i79 97479

  scaffold295|s      38584 CCCTGTCTATCAACCCCACCTCATACTATGTAGATCCCCCTTAAAGTCAA 38633
                              ii     vi           i v v i    -             v 
  genome_12_130          1 CCCCATCTATAGACCCCACCTCACAGTCTATAGA-CCCCCTTAAAGTCTA 49

  scaffold295|s      38634 TAGACTCCACTGTATTTTACAAAAAAACCATTTGTAGCCCCCGTTATATG 38683
                                  i                  -          v    --------
  genome_12_130         50 TAGACTCTACTGTATTTTACAAAAAA-CCATTTGTAGACCCC-------- 90

  scaffold295|s      38684 ACTGACATGGGGGAGGGAGGT-TATAGACTGTCATGGGGGGCCTATATAG 38732
                           - i--------------    -                   i     -- 
  genome_12_130         91 -CC--------------AGGTCTATAGACTGTCATGGGGGGTCTATA--G 123

  scaffold295|s      38733 ACTTTCATGGGAGGAGGGTCTATATACTGTTACAGAAGGTCTATAGACCC 38782
                              v       ----         v     i ii ii  -----------
  genome_12_130        124 ACTGTCATGGG----GGGTCTATAGACTGTCATGGGGGG----------- 158

  scaffold295|s      38783 CCCATGACCATCTATAGACTGTCATGGAGGGTCTATAGGCTGTGGTTAAG 38832
                           ----- i--i            i    i          i  i -- i v 
  genome_12_130        159 -----GG--GTCTATAGACTGTTATGGGGGGTCTATAGACTAT--TCATG 199

  scaffold295|s      38833 GGTCTATA---GA--CCAATAGACTCTTCTCTAAA-TACCTCTAGACTTG 38876
                           iv  ii  ---  --i v            i    -              
  genome_12_130        200 ACTCCGTACGGGAAGTCTATAGACTCTTCTTTAAAATACCTCTAGACTTG 249

  scaffold295|s      38877 CCATA-TCA--TGAGATTAGTTAGAAAAGGTGTGAATCATGTACACAATA 38923
                                -   --  v                           i   v    
  genome_12_130        250 CCATAATCACATGTGATTAGTTAGAAAAGGTGTGAATCATGCACAAAATA 299

  scaffold295|s      38924 ACAATATTACCTAAGCTCATTCATAACTTGTGTAACTTTTGTAGTAATGT 38973
                            v     i  i       v     i v      i                
  genome_12_130        300 AAAATATCACTTAAGCTCCTTCATGAGTTGTGTGACTTTTGTAGTAATGT 349

  scaffold295|s      38974 AAATATCTATGTCATTTTTTAAATCTAAATTGATGATGTTAAAAAGCTAT 39023
                               i     v i                    i     v      ----
  genome_12_130        350 AAATGTCTATTTTATTTTTTAAATCTAAATTGACGATGTAAAAAAG---- 395

  scaffold295|s      39024 CACTATCACAAGTATTTTT-ATTGTCTAATTTTCCCGCCATTTACTTTTT 39072
                           -i  i              -  i                    vv     
  genome_12_130        396 -GCTGTCACAAGTATTTTTGATCGTCTAATTTTCCCGCCATTTCATTTTT 444

  scaffold295|s      39073 AGCTGGGGGAGTCCATAGATTGTGAGATGGGGTTTATAGATGGGGGGTCT 39122
                             v      -   i     i      i      i       -        
  genome_12_130        445 AGATGGGGG-GTCTATAGACTGTGAGGTGGGGTCTATAGAT-GGGGGTCT 492

  scaffold295|s      39123 ACAAAC 39128
                                 
  genome_12_130        493 ACAAAC 498

Matrix = 20p43g.matrix
Kimura (with divCpGMod) = 12.92
Transitions / transversions = 2.00 (40/20)
Gap_init rate = 0.12 (65 / 544), avg. gap size = 1.06 (69 / 65)


371 14.75 1.64 0.00 scaffold295|size135402 39077 39137 (96264) C genome_7_1761#DNA (590) 64 3 m_b2781s001i80 97480

  scaffold295|s      39077 GGGGGAGTCCATAGATTGTGAGATGGGGTTTATAGATGGGGGG-TCTACA 39125
                                i   i     i      i      i      i      -      
C genome_7_1761         64 GGGGGGGTCTATAGACTGTGAGGTGGGGTCTATAGACGGGGGGGTCTACA 15

  scaffold295|s      39126 AACCACTAATAA 39137
                              vi   v   
C genome_7_1761         14 AACGGCTACTAA 3

Matrix = 20p43g.matrix
Kimura (with divCpGMod) = 14.95
Transitions / transversions = 3.50 (7/2)
Gap_init rate = 0.02 (1 / 60), avg. gap size = 1.00 (1 / 1)


1326 11.46 0.52 0.00 scaffold295|size135402 39139 39330 (96071) rnd-1_family-223#Unknown 677 869 (0) m_b2781s001i81 97481

  scaffold295|s      39139 AACATATGCTTGGAACTTGGAGGAAATTGTAATTGTCAGATGATCAAGA- 39187
                             ii    v             vi    ? i                  -
  rnd-1_family-        677 AATGTATGATTGGAACTTGGAGTGAATTNTGATTGTCAGATGATCAAGAA 726

  scaffold295|s      39188 CAAGATAGCTTTATCTGACACCCCAACCATACAATCAGAATTATGGTGAG 39237
                            v v  i    v               ?     i    iii       v 
  rnd-1_family-        727 CCATATGGCTTGATCTGACACCCCAACNATACAGTCAGGGCTATGGTGTG 776

  scaffold295|s      39238 TATTGTAGAGAATTGAAAGTGGTGAATGTGGATGTTGGCTTTTTCAGAGG 39287
                                  v                           i           i  
  rnd-1_family-        777 TATTGTATAGAATTGAAAGTGGTGAATGTGGATGTCGGCTTTTTCAGGGG 826

  scaffold295|s      39288 CTTGTTTGCACCGCCTTCGCATGAAGAGCATCTATACAGTAAC 39330
                                        i    i ?               i  v   
  rnd-1_family-        827 CTTGTTTGCACCGTCTTCACNTGAAGAGCATCTATATAGAAAC 869

Matrix = 20p43g.matrix
Kimura (with divCpGMod) = 12.19
Transitions / transversions = 1.75 (14/8)
Gap_init rate = 0.01 (1 / 191), avg. gap size = 1.00 (1 / 1)

5351 7.32 2.21 0.14 scaffold295|size135402 39168 39892 (95509) rnd-1_family-166#Unknown 635 1374 (0) m_b2781s001i82 97481

  scaffold295|s      39168 TAATTGTCAGATGATCAAGACAAGATAGCTTTATCTGACACCCCAACCAT 39217
                                                v v                          
  rnd-1_family-        635 TAATTGTCAGATGATCAAGACCATATAGCTTTATCTGACACCCCAACCAT 684

  scaffold295|s      39218 ACAATCAGAATTATGGTGAGTATTGTAGAGAATTGAAAGTGGTGAATGTG 39267
                                   ii        v                               
  rnd-1_family-        685 ACAATCAGGGTTATGGTGCGTATTGTAGAGAATTGAAAGTGGTGAATGTG 734

  scaffold295|s      39268 GATGTTGGCTTTTTCAGAGGCTTGTTTGCACCGCCTTCGCATGAAGAGCA 39317
                                i           i                    i           
  rnd-1_family-        735 GATGTCGGCTTTTTCAGGGGCTTGTTTGCACCGCCTTCACATGAAGAGCA 784

  scaffold295|s      39318 TCTATACAGTAACTAAAAAAACACATACGAGCCTGTCATGTAATTGACAA 39367
                                 i         i   v      i  i                   
  rnd-1_family-        785 TCTATATAGTAACTAAGAAATCACATATGAACCTGTCATGTAATTGACAA 834

  scaffold295|s      39368 TGATTATTTT-TTCATAGTGGTAATATAATATTTACTTGTGTTTGAAATC 39416
                           iv        -              i                        
  rnd-1_family-        835 CTATTATTTTCTTCATAGTGGTAATGTAATATTTACTTGTGTTTGAAATC 884

  scaffold295|s      39417 AACACAAGC----ATCATCTTACTAG-AAAAAGAGGAATATGATATGCAG 39461
                                    ----i        v   -                       
  rnd-1_family-        885 AACACAAGCTAATGTCATCTTAATAGAAAAAAGAGGAATATGATATGCAG 934

  scaffold295|s      39462 CAAGAGAGCAATAATTTCAGCATAAGGTAGCTTGGAAGATGGTGGCAAGG 39511
                            i                  v        v             v      
  rnd-1_family-        935 CGAGAGAGCAATAATTTCAGAATAAGGTACCTTGGAAGATGGTTGCAAGG 984

  scaffold295|s      39512 TGGGCTGAGGGAGCGGAAGTTGCTGCAGAATTATTTGAGGATGCATTTGG 39561
                                        v              ?                     
  rnd-1_family-        985 TGGGCTGAGGGAGGGGAAGTTGCTGCAGNATTATTTGAGGATGCATTTGG 1034

  scaffold295|s      39562 TGGTGTAGAGTTCTTTTTCTTTGTGTGTTCCATGTGCATGGGACTGGTAG 39611
                                      vi     vi                              
  rnd-1_family-       1035 TGGTGTAGAGTATTTTTTGCTTGTGTGTTCCATGTGCATGGGACTGGTAG 1084

  scaffold295|s      39612 GGGGACAGTCTCAG--AAACAATATAGAAATAGCATTAAGGTTATTTTTT 39659
                                         --   i    i           i             
  rnd-1_family-       1085 GGGGACAGTCTCAGAAAAATAATACAGAAATAGCATCAAGGTTATTTTTT 1134

  scaffold295|s      39660 GGACATGCATCTTTTGGAGCTAGATACTAGTAGTTTTGTTAGACCTTGTC 39709
                                  i  i    -      vi              i           
  rnd-1_family-       1135 GGACATGTATTTTTT-GAGCTACGTACTAGTAGTTTTGCTAGACCTTGTC 1183

  scaffold295|s      39710 TGAGTAACGATTTGAGGAGAGTAAATCAACAAAAAAGAAAGGTATGCTAT 39759
                           i             ?    i v        i             i     
  rnd-1_family-       1184 CGAGTAACGATTTGNGGAGGGGAAATCAACGAAAAAGAAAGGTACGCTAT 1233

  scaffold295|s      39760 CTTCAAACAATTTCTATTACAAGCAAAATTAGACCTTCTTTGTGATAACG 39809
                              ?   ?   ?v?      i   i  i            i i       
  rnd-1_family-       1234 CTTNAAANAATNANTATTACGAGCGAAGTTAGACCTTCTTCGCGATAACG 1283

  scaffold295|s      39810 ATGTAACACGATAAATAAATGTGTTCACCCGAATGACATTAA-------- 39851
                               ?      ? ?   v          v  ? iv i v   --------
  rnd-1_family-       1284 ATGTNACACGANANATATATGTGTTCACGCGNACCATAATAAAGGTAAAT 1333

  scaffold295|s      39852 CCATCATAAAAACTCTTTATGATATTGTCCGGCGTATATCA 39892
                                        ?i                          
  rnd-1_family-       1334 CCATCATAAAAACNTTTTATGATATTGTCCGGCGTATATCA 1374

Matrix = 20p43g.matrix
Kimura (with divCpGMod) = 6.46
Transitions / transversions = 1.79 (34/19)
Gap_init rate = 0.01 (6 / 724), avg. gap size = 2.83 (17 / 6)


246 13.09 0.00 6.52 scaffold295|size135402 39929 39977 (95424) rnd-5_family-2452#Unknown 1 46 (2978) m_b2781s001i83 97482

  scaffold295|s      39929 GTTGTTCTCCTGACAGTCGCCAACATCCCCAACTTCCTTGTCAGTCAAC 39977
                                    v        vv      ---         i v  i     
  rnd-5_family-          1 GTTGTTCTCATGACAGTCCACAACAT---CAACTTCCTCGACAATCAAC 46

Matrix = 20p43g.matrix
Kimura (with divCpGMod) = 12.02
Transitions / transversions = 0.50 (2/4)
Gap_init rate = 0.06 (3 / 48), avg. gap size = 1.00 (3 / 3)


40 22.08 1.49 5.43 scaffold295|size135402 40039 40172 (95229) (TAACTT)n#Simple_repeat 1 129 (0) m_b2781s252i3 97483

  scaffold295|s      40039 TAACTTTAACTTTATCTTT-ACCTTAGCAGCAACATTGATTAAGCAACTT 40087
                                         v    -  i   i vvi   v  i i --vi     
  (TAACTT)n#Sim          1 TAACTTTAACTTTAACTTTAACTTTAACTTTAACTTTAACT--TTAACTT 48

  scaffold295|s      40088 TAACTTTAACTTTAGATTTTTCAACTCTAACTTCAACTTTAACTTATCAG 40137
                                         - -i   -    i      i           - v v
  (TAACTT)n#Sim         49 TAACTTTAACTTTA-A-CTTT-AACTTTAACTTTAACTTTAACTT-TAAC 94

  scaffold295|s      40138 CCT-AGTGGATTTTTCAACTTTAACTTTAACTTTAA 40172
                           ii - v vv vi   -                    
  (TAACTT)n#Sim         95 TTTAACTTTAACTTT-AACTTTAACTTTAACTTTAA 129

Matrix = Unknown
Transitions / transversions = 1.09 (12/11)
Gap_init rate = 0.07 (9 / 133), avg. gap size = 1.00 (9 / 9)


37 23.10 1.49 5.43 scaffold295|size135402 40829 40962 (94439) (TAACTT)n#Simple_repeat 1 129 (0) m_b2781s252i4 97484

  scaffold295|s      40829 TAACTTTAACTTTATCTTT-ACCTTAGCAGCAACATTGATTAAGCAACTT 40877
                                         v    -  i   i vvi   v  i i --vi     
  (TAACTT)n#Sim          1 TAACTTTAACTTTAACTTTAACTTTAACTTTAACTTTAACT--TTAACTT 48

  scaffold295|s      40878 TAACTTTAACTTTAGATTTTTCAACTCTAACTTCAACTTTAAC-TTATCA 40926
                                         - -i   -    i      i         -   v v
  (TAACTT)n#Sim         49 TAACTTTAACTTTA-A-CTTT-AACTTTAACTTTAACTTTAACTTTAACT 95

  scaffold295|s      40927 GCATCGTGGATTTTTCCACTTTAACTTTAACTTTAA 40962
                           vi v - vv vi   -v                   
  (TAACTT)n#Sim         96 TTAAC-TTTAACTTT-AACTTTAACTTTAACTTTAA 129

Matrix = Unknown
Transitions / transversions = 0.85 (11/13)
Gap_init rate = 0.07 (9 / 133), avg. gap size = 1.00 (9 / 9)


17 15.40 2.78 0.00 scaffold295|size135402 44665 44700 (90701) (CTT)n#Simple_repeat 1 37 (0) m_b2781s252i5 97485

  scaffold295|s      44665 CTTCCTCTT-TTCTTCTTCATCTTCTTGTTGTTGTTC 44700
                               i    -         v       v  v  v   
  (CTT)n#Simple          1 CTTCTTCTTCTTCTTCTTCTTCTTCTTCTTCTTCTTC 37

Matrix = Unknown
Transitions / transversions = 0.25 (1/4)
Gap_init rate = 0.03 (1 / 35), avg. gap size = 1.00 (1 / 1)


355 28.07 0.00 0.00 scaffold295|size135402 45936 46049 (89352) rnd-1_family-428#Unknown 35 148 (213) m_b2782s001i0 97486

  scaffold295|s      45936 TCATAGAAATTTTGAAGTAACAAGAAAAGTGAGGGAGGGTGCCCCAATAG 45985
                              iv v         i viv  i     ivviv         ?    v 
  rnd-1_family-         35 TCACCGTAATTTTGAAATCGAAAAAAAAGCTTACGAGGGTGCCNCAATCG 84

  scaffold295|s      45986 TGGGACCAAGTGTTCAATGGTCAAGAACAGCACCAATGCTAATGGTGGTT 46035
                            vv i       v   ivv   i  v?   v v    i i        v 
  rnd-1_family-         85 TCCGGCCAAGTGGTCAGACGTCGAGTNCAGAAGCAATACCAATGGTGGGT 134

  scaffold295|s      46036 AAGAAAATTCCACT 46049
                             v  v   i i  
  rnd-1_family-        135 AACAATATTTCGCT 148

Matrix = 20p43g.matrix
Kimura (with divCpGMod) = 32.18
Transitions / transversions = 0.68 (13/19)
Gap_init rate = 0.00 (0 / 113), avg. gap size = 0.0 (0 / 0)


5097 8.21 7.34 0.77 scaffold295|size135402 46091 46826 (88575) genome_1_5806#DNA 1 784 (0) m_b2782s001i1 97487

  scaffold295|s      46091 GGGTGACAACCTTAATCGTTCCAGGTGTTCAGATGTTCAAATATCCAGAT 46140
                                  v                               i    i    v
  genome_1_5806          1 GGGTGACTACCTTAATCGTTCCAGGTGTTCAGATGTTCAGATATTCAGAA 50

  scaffold295|s      46141 TTCTGGAACGGCCAGATCTGTTCCAGGCCTCTTGCCCTACCCCCTTTTTT 46190
                                  v  v      v        i  vv                 - 
  genome_1_5806         51 TTCTGGATCGTCCAGATGTGTTCCAGACCGGTTGCCCTACCCCCTTTT-T 99

  scaffold295|s      46191 TTCAGATCATCTCAAATGCGATTCTAAACTGGAAAAAAGAGGGGGGTGTC 46240
                                   i     i    vi   i                         
  genome_1_5806        100 TTCAGATCGTCTCAGATGCCGTTCCAAACTGGAAAAAAGAGGGGGGTGTC 149

  scaffold295|s      46241 CGGACACCCCCCCTTTTTGTCTAGTTTGGAAAAACCTGGATCTGGAACGA 46290
                                                              v -v         i 
  genome_1_5806        150 CGGACACCCCCCCTTTTTGTCTAGTTTGGAAAAACAT-CATCTGGAACAA 198

  scaffold295|s      46291 TCTGGAACAAAAAAATACCACGTGGAAGCATGTGGAAGCACATGAATAGG 46340
                               i                                    v        
  genome_1_5806        199 TCTGAAACAAAAAAATACCACGTGGAAGCATGTGGAAGCACTTGAATAGG 248

  scaffold295|s      46341 TTATTATTGCTCTCAAAGTCTTTTTAATCTATGAGCAATAACAATTGCTG 46390
                                i--    v i                     i     v  i    
  genome_1_5806        249 TTATTG--GCTCGCGAAGTCTTTTTAATCTATGAGCGATAACTATCGCTG 296

  scaffold295|s      46391 ATTCTGTTTGTATACACGTTAGAACACGTTAGAACAAGGGA--------- 46431
                                     v  --              v           ---------
  genome_1_5806        297 ATTCTGTTTGGAT--ACGTTAGAACACGTAAGAACAAGGGACGATGATTC 344

  scaffold295|s      46432 ---GTACGGCTTCCCTG---------------TACAGCCACGTGCGTTCA 46463
                           ---          v   ---------------                  
  genome_1_5806        345 CACGTACGGCTTCACTGTATAGTATGGTACGATACAGCCACGTGCGTTCA 394

  scaffold295|s      46464 CGTAGGTTGTTGGAATATACAATAAGTGC----TAAGATAAGCGCGAGTA 46509
                             v v i          ii ivv      ----       v    i  v 
  genome_1_5806        395 CGAATGCTGTTGGAATACGCGCAAAGTGCTCTATAAGATACGCGCAAGAA 444

  scaffold295|s      46510 TCTTAAGACGATAGCGAGTTGAGGAGGCAGG-A----AGGATCGACA--- 46551
                               v vi      i    v  i        - ---- v        ---
  genome_1_5806        445 TCTTTACGCGATAGTGAGTGGAAGAGGCAGGTATGGTACGATCGACAGTA 494

  scaffold295|s      46552 ---------------GTACTCTGCTCGTGGATCGTTCAAAGAGCGTCATG 46586
                           ---------------                      i            
  genome_1_5806        495 CGATAGTATTGTACCGTACTCTGCTCGTGGATCGTTCGAAGAGCGTCATG 544

  scaffold295|s      46587 GTGTCAGAACAAAGTGGTGATGGAGAACGTGGAGGGAAATGGTGATGGAC 46636
                                                          ii              vi 
  genome_1_5806        545 GTGTCAGAACAAAGTGGTGATGGAGAACGTGAGGGGAAATGGTGATGCGC 594

  scaffold295|s      46637 ATCACGGTTGTTTCGTGAATCTTGCTGTCAACATCAGGGAATCACGCGAA 46686
                                      i   i             i             i      
  genome_1_5806        595 ATCACGGTTGTCTCGCGAATCTTGCTGTCGACATCAGGGAATCGCGCGAA 644

  scaffold295|s      46687 AAACGAAATCTGGGACATTTGTAGCCAAAAATAATTGTGGTAGTCATTTT 46736
                                                               i             
  genome_1_5806        645 AAACGAAATCTGGGACATTTGTAGCCAAAAATAATTATGGTAGTCATTTT 694

  scaffold295|s      46737 TAAAAAACTGTCCCAAATCAGTTCTAAAGTATACACCTGGGACTGGATGT 46786
                                  v                                        i 
  genome_1_5806        695 TAAAAAAGTGTCCCAAATCAGTTCTAAAGTATACACCTGGGACTGGATAT 744

  scaffold295|s      46787 TTGAACATCTGAACACCTGGAACGATTAAGGTAGTCACCC 46826
                               i                                   
  genome_1_5806        745 TTGAGCATCTGAACACCTGGAACGATTAAGGTAGTCACCC 784

Matrix = 20p43g.matrix
Kimura (with divCpGMod) = 6.91
Transitions / transversions = 1.14 (32/28)
Gap_init rate = 0.02 (14 / 735), avg. gap size = 4.29 (60 / 14)


4336 6.94 7.53 0.75 scaffold295|size135402 46834 47457 (87944) C genome_2_57510-9]5#Unspecified (5) 666 1 m_b2782s001i2 97488

  scaffold295|s      46834 GTTCTAAGTGTCTAAATGTCCAGATATCCAGACCCAAATTCCGAATTTAG 46883
                                                                             
C genome_2_5751        666 GTTCTAAGTGTCTAAATGTCCAGATATCCAGACCCAAATTCCGAATTTAG 617

  scaffold295|s      46884 AACGGATTTGGGACTGTTTTTTAAAAATGGCTACCGTA-TTAATTTTAGA 46932
                                         v                       -           
C genome_2_5751        616 AACGGATTTGGGACAGTTTTTTAAAAATGGCTACCGTAATTAATTTTAGA 567

  scaffold295|s      46933 CCAAATCAATCCAAATTTCGATTTTCACAATACTTACATATAAAATACTG 46982
                            i     i                    i            i      i 
C genome_2_5751        566 CTAAATCGATCCAAATTTCGATTTTCACGATACTTACATATGAAATACCG 517

  scaffold295|s      46983 CAAAACTCTAGAGAATGAGATATATCAACATAATCGACATCGAGAGCTCA 47032
                           i   -i   v                i                       
C genome_2_5751        516 TAAA-TTCTCGAGAATGAGATATATCGACATAATCGACATCGAGAGCTCA 468

  scaffold295|s      47033 G---CCCTATGGTACAATATTGT-----A-CAGTACCCTCCACCATGGTC 47073
                            ---i           v      ----- - v                  
C genome_2_5751        467 GAACTCCTATGGTACACTATTGTTAGCCATCCGTACCCTCCACCATGGTC 418

  scaffold295|s      47074 TCCGGCATTCGTCCCAGTTTCCATAGGTCACCCCGACGCCACCAGAGATA 47123
                             i          v  v v          i   -  i             
C genome_2_5751        417 TCTGGCATTCGTCGCACTGTCCATAGGTCGCCC-GATGCCACCAGAGATA 369

  scaffold295|s      47124 TCAACCAGCAGGTCATGTTGACACT--TTTATGTTCCTTCTGCAACCACC 47171
                                       i  i  -      --     i       i        v
C genome_2_5751        368 TCAACCAGCAGGCCACGT-GACACTCTTTTATATTCCTTCCGCAACCACA 320

  scaffold295|s      47172 GAATATTGCCTTAAGATTCTGGCCCTTGTTCTCGCGTATTCAAACATCAT 47221
                                                v                        v   
C genome_2_5751        319 GAATATTGCCTTAAGATTCTGTCCCTTGTTCTCGCGTATTCAAACAGCAT 270

  scaffold295|s      47222 CGACGATTCTTCATCGCTCATGGTTTTTTAATACTTCACGAGG---AATA 47268
                             i      v                  v  v     i     ---    
C genome_2_5751        269 CGGCGATTCGTCATCGCTCATGGTTTTTAAAGACTTCGCGAGGAATAATA 220

  scaffold295|s      47269 ACCTGTTCATGTGCTTCCACCTGCTTCCACGTGGTATTTTTTTGGTCTAA 47318
                                                                             
C genome_2_5751        219 ACCTGTTCATGTGCTTCCACCTGCTTCCACGTGGTATTTTTTTGGTCTAA 170

  scaffold295|s      47319 ATGTCTATTTTTCCAAAATTGACAAAAAGGGGGGGGGTCTGGA------- 47361
                                              v   -           v   i   -------
C genome_2_5751        169 ATGTCTATTTTTCCAAAATAGAC-AAAAGGGGGGGTGTCCGGACACCCCC 121

  scaffold295|s      47362 ----------------------GGATTTAGACAAAAAAGGGGGTAG---A 47386
                           ----------------------                        --- 
C genome_2_5751        120 CCCTTTTTTCCAGTTTAGGAACGGATTTAGACAAAAAAGGGGGTAGGGCA 71

  scaffold295|s      47387 ATCGCTTCCGAACAGATTTAGCCGTTCCAAATATTTGGATATCTGGACAT 47436
                           iv  v  iv                                         
C genome_2_5751         70 GGCGGTTTGGAACAGATTTAGCCGTTCCAAATATTTGGATATCTGGACAT 21

  scaffold295|s      47437 TTAGACGAATTGGAACAAATA 47457
                                 - v  i i    v  
C genome_2_5751         20 TTAGAC-ACTTAGGACAATTA 1

Matrix = 20p43g.matrix
Kimura (with divCpGMod) = 5.86
Transitions / transversions = 1.15 (23/20)
Gap_init rate = 0.02 (14 / 623), avg. gap size = 3.71 (52 / 14)


235 23.40 2.65 5.45 scaffold295|size135402 47446 47558 (87843) rnd-1_family-620#Unknown 193 302 (9) m_b2782s001i3 97489

  scaffold295|s      47446 TTGGAACAAATATGAGCTATTTCATGTAACTAGTGGTC-TTAA-AAAATG 47493
                             ? iv    v v v                -  i i -   i-vv    
  rnd-1_family-        193 TTNGGCCAAAAAAGCGCTATTTCATGTAACT-GTAGCCATTAGTCTAATG 241

  scaffold295|s      47494 AATACAAATC-ATGTGTTATGTTTTCATACAAAATATTATTCGTTTAATG 47542
                           vv        -   i  --i i --- v i  iv  i  v i      ? 
  rnd-1_family-        242 CTTACAAATCTATGCGT--CGCT---AGATAAGCTACTAGTTGTTTAANG 286

  scaffold295|s      47543 CATTGACTTGTATGCA 47558
                              v  i i       
  rnd-1_family-        287 CATAGATTCGTATGCA 302

Matrix = 20p43g.matrix
Kimura (with divCpGMod) = 25.08
Transitions / transversions = 1.08 (13/12)
Gap_init rate = 0.08 (9 / 112), avg. gap size = 1.00 (9 / 9)


1261 26.85 5.72 3.54 scaffold295|size135402 47461 48124 (87277) C rnd-5_family-505#Unknown (215) 1646 969 m_b2782s001i4 97490

  scaffold295|s      47461 GCTATTTCATGTAACTAGT-GGTCTTAAAA-AATGAATACAAATC-ATGT 47507
                                        -i v  -          -    iv?     v -   i
C rnd-5_family-       1646 GCTATTTCATGTA-TTCGTAGGTCTTAAAANAATGGTNACAAAACTATGC 1598

  scaffold295|s      47508 GTTATGTTTTC---ATACAAAATATTATTCGTTTAATGCATTGACTTGTA 47554
                                v     --- ?     v  i  v v      ?    v??i i   
C rnd-5_family-       1597 GTTATTTTTTCGCCANACAAACTACTAGTAGTTTAANGCATANNTTCGTA 1548

  scaffold295|s      47555 TGCATAAAATTTATGTGAGATACTAAGTAA-GAAATT--GCCAAAATAGA 47601
                              i-   v  iiii    vv i   v  i- v    --   i vv ---
C rnd-5_family-       1547 TGCG-AAATTTCGCATGAGCGATTAACTAGCGTAATTTGGCCGATTT--- 1502

  scaffold295|s      47602 CATGTTGTGATTTTATTGCTGTGGT--TAAAA--------TGTATGTGTC 47641
                            i    i v- i   vvv  v ii?--?    --------  i   i?  
C rnd-5_family-       1501 CGTGTTATC-TCTTAAACCTTTAANAANAAAACTATNANCTGCATGCNTC 1453

  scaffold295|s      47642 TTCACTATAAGTACT-CCTTC-TCTTCTTCAATGA--TGAAGTCTCAGCT 47687
                           i i    i-----  -     -       vi    --   v ii ii   
C rnd-5_family-       1452 CTTACTAC-----CTGCCTTCCTCTTCTTAGATGACCTGATGCTTTGGCT 1408

  scaffold295|s      47688 GTC-ATTTCCTTGTGTTCA--TATAGGTCCAAAAGGTTCTGAATTGGATG 47734
                            i -  vv vv v     v-- ?      vi v i  i   i   v    
C rnd-5_family-       1407 GCCGATGGCGATCTGTTCCCTTNTAGGTCGGATAAGTCCTGGATTTGATG 1358

  scaffold295|s      47735 AAAACTTTCAAAGCAAGTTGTTTTCCTATGACCTATCCT-TTGGTGAATG 47783
                           i    vi              i     i v??       -      v ii
C rnd-5_family-       1357 GAAACGCTCAAAGCAAGTTGTCTTCCTGTTNNCTATCCTCTTGGTGCACA 1308

  scaffold295|s      47784 AAATTACCAGGTAGATCAAACAATATATGATAGTTTGTGTAATTCTTCAG 47833
                             v i     ii ?i ?i       v  ?i v  i  v  i  ii vv  
C rnd-5_family-       1307 AACTCACCAGACANGTNGAACAATAAATNGTTGTCTGAGTGATCTTGGAG 1258

  scaffold295|s      47834 ACTTTGCTTTTTGTATCAGAGACGGCACAGCATACAATACAATGCATTGT 47883
                           v i    ii  i v    ?v  ii  i    ----- ?    i     v?
C rnd-5_family-       1257 TCCTTGCCCTTCGGATCANCGATAGCGCAGC-----ANACAACGCATTTN 1213

  scaffold295|s      47884 GGAGGACACATTCTAACTTTGGTCACTATC---CCTGG--AGT--CCAGC 47926
                             ?     iv i     i  vv i  ??  ---i i  --   --i  - 
C rnd-5_family-       1212 GGNGGACATTTCCTAACCTTCTTTACNNTCTTNTCCGGAAAGTTATCA-C 1164

  scaffold295|s      47927 CATCATTCAC-TTGAGCTTGTTCACTTGAAAGCATAACTCCAACCTTAGC 47975
                            i  ?  ? i-i v   i  ?  i--   vi ----   iivv i  v  
C rnd-5_family-       1163 CGTCNTTNATGCTCAGCCTGNTCG--TGATGG----ACTTTCTCTTTTGC 1120

  scaffold295|s      47976 TTTTGTTCCTCTAATAGTTCTTCTACCTGTTCTTGCTTCAACATAACTTC 48025
                           ?  iv v  v  vi ?   vii  v     i    vv  i  i       
C rnd-5_family-       1119 NTTCTTACCGCTTGTNGTTGCCCTTCCTGTCCTTGAGTCGACGTAACTTC 1070

  scaffold295|s      48026 TATGTGACTCAGGGAGATGAACAATC--TTTGTCTTGTTGAATACAATTC 48073
                           i      i iv    vi  i v  v -- i    ivi?i    vivi  v
C rnd-5_family-       1069 CATGTGATTTTGGGATGTGGAAAAGCGTTCTGTCCAANCGAATCTTGTTG 1020

  scaffold295|s      48074 AGCA-CTCACCATCAATAAACCTTTTTAAGTTTGTAGCAACTGTCAGGAG 48122
                              i-   ii       i  ii i  i  -i     v v   ?  v    
C rnd-5_family-       1019 AGCGTCTCGTCATCAATGAATTTCTTCAA-CTTGTACCTACTNTCTGGAG 971

  scaffold295|s      48123 TG 48124
                             
C rnd-5_family-        970 TG 969

Matrix = 20p43g.matrix
Kimura (with divCpGMod) = 31.72
Transitions / transversions = 1.42 (101/71)
Gap_init rate = 0.07 (44 / 663), avg. gap size = 1.41 (62 / 44)


42330 10.28 1.24 1.35 scaffold295|size135402 48125 54349 (81052) C scaffold59|size999685_(dbseq-nr_521)_[477864,484081]#LTR (0) 6218 1 m_b2782s001i5 97491

  scaffold295|s      48125 TGACCTAAGCCGTTTTGATGCAATTTAATGTTATGTAGTAAACGGGTAGA 48174
                                           i   i i   i- ii     v             
C scaffold59|si       6218 TGACCTAAGCCGTTTTAATGTAGTTTG-TACTATGTTGTAAACGGGTAGA 6170

  scaffold295|s      48175 TACAAGTTGTTGGGAACTCATTTTTATGAGTTAAGTTATTTGGTACTAAC 48224
                                             v                  i i  v  v    
C scaffold59|si       6169 TACAAGTTGTTGGGAACTGATTTTTATGAGTTAAGTTGTCTGCTAGTAAC 6120

  scaffold295|s      48225 AAGTAGCAATGAAGCAAATATGCTTCATTGCACAAAATGAAACTGTGTAG 48274
                              i                                              
C scaffold59|si       6119 AAGCAGCAATGAAGCAAATATGCTTCATTGCACAAAATGAAACTGTGTAG 6070

  scaffold295|s      48275 AATTCTACCTGACTTGGTATGAATCCTCAGGTGATCAATTTTTATAGAGA 48324
                                                              v --           
C scaffold59|si       6069 AATTCTACCTGACTTGGTATGAATCCTCAGGTGATAA--TTTTATAGAGA 6022

  scaffold295|s      48325 TACTCTCACACTGCAAGCTTGTCAGTTGAGAAGGTCTCACACTGCAGGCT 48374
                           v               vv                     i       v  
C scaffold59|si       6021 AACTCTCACACTGCAACATTGTCAGTTGAGAAGGTCTCATACTGCAGTCT 5972

  scaffold295|s      48375 TGTCAGTTGAGCAGTTGAACTCGCTCAACTGCTTCACTTGGATTTTTGTT 48424
                                                                   i   v    i
C scaffold59|si       5971 TGTCAGTTGAGCAGTTGAACTCGCTCAACTGCTTCACTTGAATTATTGTC 5922

  scaffold295|s      48425 TCTCAGAACATACCTGATGAGTATGTACCTAAAATATATTGTTTCTGAGA 48474
                                i            v         i i                   
C scaffold59|si       5921 TCTCAAAACATACCTGATCAGTATGTACTTGAAATATATTGTTTCTGAGA 5872

  scaffold295|s      48475 AACAAATATGTTATGACTTTCAAACTTCCTTTGTCCCATACAAAGTGAAG 48524
                                    i            v             v  i          
C scaffold59|si       5871 AACAAATATATTATGACTTTCACACTTCCTTTGTCCAATGCAAAGTGAAG 5822

  scaffold295|s      48525 AGGACACTTACATGTTCCAGGTGGAAGCTCCTTGGGTTTACTAGTTAAGG 48574
                                v    v               v  iv            v      
C scaffold59|si       5821 AGGACCCTTAGATGTTCCAGGTGGAACCTTGTTGGGTTTACTACTTAAGG 5772

  scaffold295|s      48575 TAGATAATTGGCCTATGCCACACGCCCCCACGATTGGAGAACTAGCGTGG 48624
                                            i   vi                  i        
C scaffold59|si       5771 TAGATAATTGGCCTATGTCACTTGCCCCCACGATTGGAGAATTAGCGTGG 5722

  scaffold295|s      48625 CTTGTGGAAAAGTAAAACCTCTGTGAGGAAAAAA-TCCGATTATGAGCCA 48673
                             i i                             -       vi      
C scaffold59|si       5721 CTCGCGGAAAAGTAAAACCTCTGTGAGGAAAAAAATCCGATTTCGAGCCA 5672

  scaffold295|s      48674 GACTTGCAGAAAAAACCTTTTTGTTGAGGTTAAAAATGTGCAAGCTGCCT 48723
                                         v v  i                    i         
C scaffold59|si       5671 GACTTGCAGAAAAACCGTTCTTGTTGAGGTTAAAAATGTGTAAGCTGCCT 5622

  scaffold295|s      48724 GTGGCCGTTTGTCCATACATAT--TTGTTATGTATTATATGAAGAGTAAG 48771
                              i vv v   v v       --  -       v         v     
C scaffold59|si       5621 GTGACGCTGTGTACCTACATATGATT-TTATGTAGTATATGAAGTGTAAG 5573

  scaffold295|s      48772 TTCTTGTGGAGAGGGAGATTTTGCAATGGCTTATTATAAGGCTGCGTTGT 48821
                              v                 - iv         v    i    vv   v
C scaffold59|si       5572 TTCATGTGGAGAGGGAGATTT-GTCATGGCTTATGATAAAGCTGGTTTGA 5524

  scaffold295|s      48822 TTGTGCTCTCCTAAGTCAAATGTAGTATT---ACTTACTTCTGTGTGAAA 48868
                               i               iv  -    ---         i i   v  
C scaffold59|si       5523 TTGTACTCTCCTAAGTCAAACTTA-TATTCTGACTTACTTCCGCGTGTAA 5475

  scaffold295|s      48869 CCCTGATTGTCTTATCGTACAACTTTTGTGCTAGTCCAAGTATCACTGGT 48918
                                              i vi  i    v        v          
C scaffold59|si       5474 CCCTGATTGTCTTATCGTATACTTTCTGTGATAGTCCAATTATCACTGGT 5425

  scaffold295|s      48919 ATACAGACTGAATATTTGTGCAGGGTAAAAGACCTTTGTGTACTAAAGCA 48968
                               v                i       vv        v          
C scaffold59|si       5424 ATACCGACTGAATATTTGTGCGGGGTAAATTACCTTTGTTTACTAAAGCA 5375

  scaffold295|s      48969 TTGCGTTC-ACGGACCATGTGACCATAAATTTGATGAGGTTAAATTGGGA 49017
                               v   -       v    v         -       v   v  v  i
C scaffold59|si       5374 TTGCTTTCCACGGACCCTGTGCCCATAAATT-GATGAGGATAATTTTGGG 5326

  scaffold295|s      49018 TCGGTTTGGTGTTGCCTGGTGTCTCCTATTGAATTTGTTTATGTGTGCAA 49067
                                                           v     i i         
C scaffold59|si       5325 TCGGTTTGGTGTTGCCTGGTGTCTCCTATTGATTTTGTCTGTGTGTGCAA 5276

  scaffold295|s      49068 GAGTGGAACGACAAATAACAATTTCATTTTATGATTGCTACACTACATAT 49117
                           i       i v i  i       i   i       ---------------
C scaffold59|si       5275 AAGTGGAATGCCGAACAACAATTCCATCTTATGAT--------------- 5241

  scaffold295|s      49118 AGGCGGTAGGGACTGCATAGTAGGTATGAGTGAATGGCATCTGAGTATTT 49167
                                i    v                         i         i   
C scaffold59|si       5240 AGGCGATAGGCACTGCATAGTAGGTATGAGTGAATGACATCTGAGTGTTT 5191

  scaffold295|s      49168 GTTTAGGAAAACATTGTGCCCCTAGAAGCTGCTGGCAAGACCATGATTGG 49217
                                  v            v             i               
C scaffold59|si       5190 GTTTAGGTAAACATTGTGCCACTAGAAGCTGCTGACAAGACCATGATTGG 5141

  scaffold295|s      49218 TACAGCAGGCCAAGCATCGCCATGATTTGGTTGGTATTGATCTCTAGTTA 49267
                                             v              i i    v      v  
C scaffold59|si       5140 TACAGCAGGCCAAGCATCTCCATGATTTGGTTGATGTTGAACTCTAGATA 5091

  scaffold295|s      49268 ATTATTCACTGTTTGGGTTTTAAT-TTTGAAGACTCTGGTTGACTTACAC 49316
                           i         v          i  -                         
C scaffold59|si       5090 GTTATTCACTTTTTGGGTTTTGATATTTGAAGACTCTGGTTGACTTACAC 5041

  scaffold295|s      49317 TGGGAAGCCAAAT------------------AAGTGGAGTGTTGAAACTG 49348
                                        ------------------     v             
C scaffold59|si       5040 TGGGAAGCCAAATGAAATGCATATGGTCCAAAAGTGTAGTGTTGAAACTG 4991

  scaffold295|s      49349 TACCTTAATTGTCACAATGTGTGTACAATGTGGATACTTAACCAGGTCTA 49398
                           i                 v                 i v           
C scaffold59|si       4990 CACCTTAATTGTCACAATTTGTGTACAATGTGGATATTGAACCAGGTCTA 4941

  scaffold295|s      49399 GGTACAAAGGTGCTGATAGTGCAGATATTCTGTTATTTATCTTATGCA-T 49447
                                i              i             vv       v    - 
C scaffold59|si       4940 GGTACGAAGGTGCTGATAGTACAGATATTCTGTTTGTTATCTTCTGCAAT 4891

  scaffold295|s      49448 CCTTGGTGTGAGAAT-TTGTCCTTCTATTTGCCCTGTCACCCCTATGTAT 49496
                                    vi v  -                i    v            
C scaffold59|si       4890 CCTTGGTGTTGGTATATTGTCCTTCTATTTGCTCTGTAACCCCTATGTAT 4841

  scaffold295|s      49497 CCATGGGAATAGTTGCCCAAAGGGTCAGCTACCAGCAAAGTGAACAATGT 49546
                                                            i    -           
C scaffold59|si       4840 CCATGGGAATAGTTGCCCAAAGGGTCAGCTACCGGCAA-GTGAACAATGT 4792

  scaffold295|s      49547 CAAGTCATACAAGTTATGT-TTGACAATAATCATTGGAAGGTCCAAACAT 49595
                                      -- v    -     v v                  i i 
C scaffold59|si       4791 CAAGTCATACA--TAATGTATTGACTAGAATCATTGGAAGGTCCAAGCGT 4744

  scaffold295|s      49596 CAACGGCTATGTCTTTCTGTACCATGAATAGTACGGATTCATTGTT-ATG 49644
                                v          iv          v            v    -   
C scaffold59|si       4743 CAACGTCTATGTCTTTTAGTACCATGAAGAGTACGGATTCAGTGTTTATG 4694

  scaffold295|s      49645 ACATCTTTTTTGTACTTTTGTTGCAAGGAACCTCGAGGGAGGTCTCTGCA 49694
                            i   i    -   -      v       v               v i  
C scaffold59|si       4693 ATATCCTTTT-GTA-TTTTGTAGCAAGGATCCTCGAGGGAGGTCTGTACA 4646

  scaffold295|s      49695 TGTACAACTCTTTTTGTTGGTGGTAATGACATTACAACATAGCTAAATGT 49744
                               i  v      -                  i       ii       
C scaffold59|si       4645 TGTATAAATCTTTT-GTTGGTGGTAATGACATTGCAACATAATTAAATGT 4597

  scaffold295|s      49745 GCATGTATGTACCG-TTTCTGTATTGTGAAAGACAGTTGTTGACTATTAT 49793
                                 ii     i-   i i  i v  v                  v  
C scaffold59|si       4596 GCATGTGCGTACCAATTTTTATACTTTGTAAGACAGTTGTTGACTATAAT 4547

  scaffold295|s      49794 CT-ATGGTGTATGAAAACATATTGTGACTTCACAGCAAACATCATGAAGA 49842
                             -     v    i  v                   i i       i   
C scaffold59|si       4546 CTTATGGTTTATGGAACCATATTGTGACTTCACAGCGAGCATCATGGAGA 4497

  scaffold295|s      49843 AGTGAATTTTCCTTGAT--GTTGACAACGTAATAGTTGT-TTTCTCTTTG 49889
                                 i     v    --                    -          
C scaffold59|si       4496 AGTGAACTTTCCATGATATGTTGACAACGTAATAGTTGTGTTTCTCTTTG 4447

  scaffold295|s      49890 GATTTGTCTCAGCTAATTCAGCCACACTACATCTCTGTGTATAGCTGCTT 49939
                                    v     i vv   v i       i      i      v   
C scaffold59|si       4446 GATTTGTCTAAGCTAGTGAAGCGATACTACATTTCTGTGCATAGCTTCTT 4397

  scaffold295|s      49940 ATGTCACTTTTGTTTTTGCATTGCATGCCAACAAGGTGCTACATGTCTCT 49989
                           iv  ii v        -                                 
C scaffold59|si       4396 GAGTTGCATTTGTTTT-GCATTGCATGCCAACAAGGTGCTACATGTCTCT 4348

  scaffold295|s      49990 CAGTAGAGATGGTCATGGTTTGACTTATCCTTT-ATGTGAGGTGGTAGTC 50038
                                      v     -               -i      i  i  v  
C scaffold59|si       4347 CAGTAGAGATGTTCATG-TTTGACTTATCCTTTTGTGTGAGATGATATTC 4299

  scaffold295|s      50039 CCTTTGAGCTAGGAATTCTCACCACTTT-TGGGCTGTGGTTGTACAAGAA 50087
                            iv  v i     i  v     v i i - iv         v        
C scaffold59|si       4298 CTGTTTAACTAGGGATACTCACAATTCTATATGCTGTGGTTTTACAAGAA 4249

  scaffold295|s      50088 CAAAGGTTGTGGATCCGTTGTGTTCTTGTGCTCATATGATTATGAGGCTT 50137
                                          vv  v     v         i              
C scaffold59|si       4248 CAAAGGTTGTGGATCGTTTTTGTTCGTGTGCTCATGTGATTATGAGGCTT 4199

  scaffold295|s      50138 ---TTATGGATTGTTGTGCAACATGTATGTGCACTACCTATGGTCATCCC 50184
                           ---      v         v v ii                         
C scaffold59|si       4198 ATTTTATGGTTTGTTGTGCCAAACATATGTGCACTACCTATGGTCATCCC 4149

  scaffold295|s      50185 GTTGTTTTTAGCAAAAAGATTCACGTGTTTTGGTGACTCTATGAGTCCTT 50234
                                i             ii         i                   
C scaffold59|si       4148 GTTGTCTTTAGCAAAAAGACCCACGTGTTTCGGTGACTCTATGAGTCCTT 4099

  scaffold295|s      50235 ACTTATGGATACCATATGTGTTCTCCATGGATAATTCTGAAGGTGAACCA 50284
                           v        i                    v                  i
C scaffold59|si       4098 CCTTATGGACACCATATGTGTTCTCCATGGCTAATTCTGAAGGTGAACCG 4049

  scaffold295|s      50285 TCAGAAGCCCTCACAAGAGAATAAAGTACTAGTCATTGA-GTCTCAGTGA 50333
                                  ii             v            i   -          
C scaffold59|si       4048 TCAGAAGTTCTCACAAGAGAATCAAGTACTAGTCACTGACGTCTCAGTGA 3999

  scaffold295|s      50334 GACCATTATCCAGTAAGACACAGTTCTTTTGAATCCAATAATGTTAATCA 50383
                                     i                             i         
C scaffold59|si       3998 GACCATTATCTAGTAAGACACAGTTCTTTTGAATCCAATAGTGTTAATCA 3949

  scaffold295|s      50384 TGGTCAAGGATTCAATATTTCTTATTCTGTGT--T-TATGCACTCTATGT 50430
                                           v i             -- -           v  
C scaffold59|si       3948 TGGTCAAGGATTCAATTTCTCTTATTCTGTGTATTATATGCACTCTAAGT 3899

  scaffold295|s      50431 TCAGCAAGCTGTACTAGAATGCGAGCATACCCAACCTGAGTTGGTGTCGC 50480
                                                 i                        i  
C scaffold59|si       3898 TCAGCAAGCTGTACTAGAATGCAAGCATACCCAACCTGAGTTGGTGTTGC 3849

  scaffold295|s      50481 TCGGGAATTGTTGTGATAACAAATGCTTAACATGAATGTGTCTCTTTTTT 50530
                             vi  v                  ii      iv       vii     
C scaffold59|si       3848 TCTAGACTTGTTGTGATAACAAATGTCTAACATATATGTGTCGTCTTTTT 3799

  scaffold295|s      50531 GTGTACAGTGTACCTCCTCCTCTACAATTCCAGTTGTGAGTGAGGTGAGA 50580
                                 i                                      ii   
C scaffold59|si       3798 GTGTACGGTGTACCTCCTCCTCTACAATTCCAGTTGTGAGTGAGGCAAGA 3749

  scaffold295|s      50581 CAATCATATTGTCTTGCCTAAGGTTCTCCCTTGTACTGGACCAACCAGTA 50630
                                          i  i                        v      
C scaffold59|si       3748 CAATCATATTGTCTTACCCAAGGTTCTCCCTTGTACTGGACCACCCAGTA 3699

  scaffold295|s      50631 GCATGTGAGTTCCTTGTATGGGCGAATGTTTAGTGAGTTTTCATCTGCTT 50680
                             i          i                   i                
C scaffold59|si       3698 GCGTGTGAGTTCCCTGTATGGGCGAATGTTTAGCGAGTTTTCATCTGCTT 3649

  scaffold295|s      50681 GTAAGCATGGTGCTTTTTCCATGAGAAGACTTTGGGTCTGCTATTGCAAC 50730
                             i              v     vi               i    iviv 
C scaffold59|si       3648 GTGAGCATGGTGCTTTTGCCATGCAAAGACTTTGGGTCTGTTATTAAGCC 3599

  scaffold295|s      50731 CTTGTTTTCTT-GTGCAGGGATGATGTGTATTGGTTTGTCGTTCAAACCT 50779
                                 v    -      i    v                i v       
C scaffold59|si       3598 CTTGTTGTCTTTGTGCAGAGATGTTGTGTATTGGTTTGTCATGCAAACCT 3549

  scaffold295|s      50780 TTCCTCGTTGCTCGGTAAGTCCATCCTAACCTTGTTTAAGGTGGTCTCTC 50829
                             v    i    i                               v     
C scaffold59|si       3548 TTACTCGCTGCTTGGTAAGTCCATCCTAACCTTGTTTAAGGTGGACTCTC 3499

  scaffold295|s      50830 AAGCTAGCCTTTGGAGTATATCATATTACTCCAAATGAGTTCTATTGAGA 50879
                                     v     v                                 
C scaffold59|si       3498 AAGCTAGCCTATGGAGAATATCATATTACTCCAAATGAGTTCTATTGAGA 3449

  scaffold295|s      50880 ACAGTATGGCCATCATTGACTCCATTGAATGTGCTTGTGAGGCACATGGA 50929
                                                                             
C scaffold59|si       3448 ACAGTATGGCCATCATTGACTCCATTGAATGTGCTTGTGAGGCACATGGA 3399

  scaffold295|s      50930 AAACCCATGATTGATATTGCTAGCTCCGAGTAGGTGTAACCTTCTTCAGT 50979
                                        v   ---------------------    v  -    
C scaffold59|si       3398 AAACCCATGATTGTTAT---------------------ACCTACT-CAGT 3371

  scaffold295|s      50980 TTTTCTAGGAATGAACGGGCTTTGGATGCATCAGTGTCCAGTCCAATGAT 51029
                                    v i       i i i     i     i  i    i -    
C scaffold59|si       3370 TTTTCTAGGCACGAACGGGTTCTAGATGCGTCAGTATCTAGTCTA-TGAT 3322

  scaffold295|s      51030 TTGTTGACTTTTCATGAAGTCTTATGGTGTTTGCAGAGTTGAACGTAGCA 51079
                                                                       i     
C scaffold59|si       3321 TTGTTGACTTTTCATGAAGTCTTATGGTGTTTGCAGAGTTGAACATAGCA 3272

  scaffold295|s      51080 ACATCTACAGTACTGTAAGGATTCTTTGAGGTTGGACAGTTTTCCTAACT 51129
                                   i                     v  i                
C scaffold59|si       3271 ACATCTACGGTACTGTAAGGATTCTTTGAGTTTAGACAGTTTTCCTAACT 3222

  scaffold295|s      51130 TTTT-GTCCATTTTCACTTATTTTAAGAATCACTTTTCAATTTACAGAAA 51178
                               - i i  v            v            ii        v  
C scaffold59|si       3221 TTTTTGCCTATATTCACTTATTTTTAGAATCACTTTTTGATTTACAGTAA 3172

  scaffold295|s      51179 TTTATGTTTGTTTGGGTGTTCTGTCCTTGTACAGCCAGTTCTTACGACTG 51228
                                v                  iv                v     v 
C scaffold59|si       3171 TTTATTTTTGTTTGGGTGTTCTGTTGTTGTACAGCCAGTTCTGACGACGG 3122

  scaffold295|s      51229 CTGTCAATGAAACCCTCCAGTCGTCAAGGTAAATTGTCCTTGTTGTTTTT 51278
                                                  i                i         
C scaffold59|si       3121 CTGTCAATGAAACCCTCCAGTCGCCAAGGTAAATTGTCCTCGTTGTTTTT 3072

  scaffold295|s      51279 CCTTGACTTTTGGGACTGGTTGTGCTCTTTCATTATAGGCTGTAAACCTA 51328
                           v            -              v  v                  
C scaffold59|si       3071 ACTTGACTTTTGG-ACTGGTTGTGCTCTGTCTTTATAGGCTGTAAACCTA 3023

  scaffold295|s      51329 CCTCTTCAGAAAAATAGAGGTAAACAGGCACGTTCTTCCAACACACCAAA 51378
                               v iv                                      ii  
C scaffold59|si       3022 CCTCGTTTGAAAAATAGAGGTAAACAGGCACGTTCTTCCAACACACTGAA 2973

  scaffold295|s      51379 ACTTCATCAAACAGTTTCTCTTGTCATGAGAAACCTCAGTAACGCTTATG 51428
                           -                                          iiv    
C scaffold59|si       2972 -CTTCATCAAACAGTTTCTCTTGTCATGAGAAACCTCAGTAACATGTATG 2924

  scaffold295|s      51429 AAATTGAGTTTGTCATGTAAGTGGGTGTCTTTTTTTCTTTTGTTTTGACA 51478
                                        vi        v          --     i        
C scaffold59|si       2923 AAATTGAGTTTGTAGTGTAAGTGTGTGTCTTTTT--CTTTTATTTTGACA 2876

  scaffold295|s      51479 CAACTTGGAAGGTCTGATATTTTACTCAACCCC-AGAGGGGAATTTCACA 51527
                             i             v    v           -     i vv       
C scaffold59|si       2875 CAGCTTGGAAGGTCTGCTATTGTACTCAACCCCCAGAGGAGTTTTTCACA 2826

  scaffold295|s      51528 GGAGTGATTAGCTCTGTGGTTAGGAGT-TTTTTGCTCAAGAAGAGTCCTG 51576
                                 i           i i v    -                      
C scaffold59|si       2825 GGAGTGGTTAGCTCTGTGATCATGAGTATTTTTGCTCAAGAAGAGTCCTG 2776

  scaffold295|s      51577 CACTGAAATGGTTAGCTAAGTGCTTAGTATGTTGTGTCCAGGTTTTGTTT 51626
                               v  i          v    v i                        
C scaffold59|si       2775 CACTTAAGTGGTTAGCTATGTGCATGGTATGTTGTGTCCAGGTTTTGTTT 2726

  scaffold295|s      51627 CAACTCTGGTTCACAGATTTTTGCAGACTTTGACATCAATTATCACTGGC 51676
                                                           -                 
C scaffold59|si       2725 CAACTCTGGTTCACAGATTTTTGCAGACTTTG-CATCAATTATCACTGGC 2677

  scaffold295|s      51677 AAGGTAAAATTGTTCTTAACATGTTTTATGTTGTTATTTGTTCGAAAATC 51726
                                       v         i                           
C scaffold59|si       2676 AAGGTAAAATTGATCTTAACATATTTTATGTTGTTATTTGTTCGAAAATC 2627

  scaffold295|s      51727 TAGAACAATTCTAACTCAGTCCTTGCATTGGTCAAGGACTGAGGTCATAT 51776
                                      v        i        v     i              
C scaffold59|si       2626 TAGAACAATTCAAACTCAGTTCTTGCATTTGTCAAAGACTGAGGTCATAT 2577

  scaffold295|s      51777 GCTGGCTTAGTCACTCTGGGCAACATGTACTCAGAAA-GCGTGTTTTGCC 51825
                                               i                - i        v 
C scaffold59|si       2576 GCTGGCTTAGTCACTCTGGGTAACATGTACTCAGAAAAGTGTGTTTTGAC 2527

  scaffold295|s      51826 AGGAATTTACTGCTTATGCGATAAAAACATCGTGTGACATTACCCTTCCT 51875
                                          i   i                  v  i        
C scaffold59|si       2526 AGGAATTTACTGCTTGTGCAATAAAAACATCGTGTGACTTTGCCCTTCCT 2477

  scaffold295|s      51876 TTTGAGTAAGAAGAACCCATCCTGCGTGTGCCAAGAGTTTGACACCTGCC 51925
                                   i                   i                     
C scaffold59|si       2476 TTTGAGTAGGAAGAACCCATCCTGCGTGCGCCAAGAGTTTGACACCTGCC 2427

  scaffold295|s      51926 TAACTGGGTAAGGAAAACATATGCATGCTCCTAATTTTGGAACATGGGGA 51975
                             i                    v   i                     i
C scaffold59|si       2426 TAGCTGGGTAAGGAAAACATATGGATGTTCCTAATTTTGGAACATGGGGG 2377

  scaffold295|s      51976 AAGCTTGGAATTACGTCATTCTTGCTTTCATTGTTACTGTAGCAACACCA 52025
                                     i      v            i                  i
C scaffold59|si       2376 AAGCTTGGAACTACGTCCTTCTTGCTTTCACTGTTACTGTAGCAACACCG 2327

  scaffold295|s      52026 TGTCAGGGGTTCAAAACCCAACATGGTTTGATTTCCAGTTGTTTTTTT-- 52073
                                       i                            i      --
C scaffold59|si       2326 TGTCAGGGGTTCGAAACCCAACATGGTTTGATTTCCAGTTGCTTTTTTGA 2277

  scaffold295|s      52074 -ACCATGGCTTGTGGATAGTGCAGCATGGCACCTGTGTACATTTCTCCAC 52122
                           -     v      vi                 v              -  
C scaffold59|si       2276 TACCATTGCTTGTTAATAGTGCAGCATGGCACATGTGTACATTTCTC-AC 2228

  scaffold295|s      52123 GTGGGAGAAGAGTTCATCTTCTTGAGAAAACAATTCATGATGCCAGAAGA 52172
                                                                             
C scaffold59|si       2227 GTGGGAGAAGAGTTCATCTTCTTGAGAAAACAATTCATGATGCCAGAAGA 2178

  scaffold295|s      52173 TTTCTTGGCATTTCTATTTGTATTTTTACATGTAGCAAGGTATTTGAATT 52222
                                        i i   -                             -
C scaffold59|si       2177 TTTCTTGGCATTTTTGTTT-TATTTTTACATGTAGCAAGGTATTTGAAT- 2130

  scaffold295|s      52223 GGTCAGGTTATTTAAACTTGACAGTTGAATTCGGGTTAAGATTTTTTCCT 52272
                           -i           v   v      vv     iv i i         ii  
C scaffold59|si       2129 -ATCAGGTTATTTTAACGTGACAGGAGAATTTTGATCAAGATTTTTCTCT 2081

  scaffold295|s      52273 AACGAGCTCTTTAATTCAAAATTAAATTTTTCCGAATATTTATTTTCGGG 52322
                            vi             i          vv        v v        vv
C scaffold59|si       2080 ATTGAGCTCTTTAATTTAAAATTAAATAATTCCGAATTTATATTTTCGCT 2031

  scaffold295|s      52323 CTCTGAATTCTATTTTCCTCGGACCAGAGGATGCGCACAGTGGCTATTCA 52372
                               i                         v  i - i-v          
C scaffold59|si       2030 CTCTAAATTCTATTTTCCTCGGACCAGAGGTTGTG-AT-TTGGCTATTCA 1983

  scaffold295|s      52373 CAAGCCAACTACCTTTTCTTATTATTTGACCTCTTTCTTGCTAAGCTTGG 52422
                           i          v    ii  ---------   i   -    i     i  
C scaffold59|si       1982 TAAGCCAACTAGCTTTCTTT---------CCTTTTT-TTGCCAAGCTCGG 1943

  scaffold295|s      52423 TAGCTTATGCATATGAAAGGGATACCACGTGAGAGGAATTCTCACTTTCG 52472
                                   iiii        i       i     i             i 
C scaffold59|si       1942 TAGCTTATATGCATGAAAGGAATACCACATGAGAAGAATTCTCACTTTTG 1893

  scaffold295|s      52473 TGGACTTTCTCACATTTTT--GCTTGAATTTCAGAATGAAATCAACAAGT 52520
                                        v     --     i    v    vv            
C scaffold59|si       1892 TGGACTTTCTCACTTTTTTTTGCTTGGATTTAAGAAATAAATCAACAAGT 1843

  scaffold295|s      52521 TGCGTGCTTTCCTGACAAAAACCGCAAAAAGTGCGCAGCATTCTTGCGCA 52570
                                 ii     i               -  ii                
C scaffold59|si       1842 TGCGTGTCTTCCTAACAAAAACCGCAAAA-GTATGCAGCATTCTTGCGCA 1794

  scaffold295|s      52571 AATTGGAAATTTTCGAGAATCTTGCGAAGAA-GATTCTGGGGCACAACAC 52619
                              i       iv       i    vv   i- v           i    
C scaffold59|si       1793 AATCGGAAATTCGCGAGAATTTTGCTCAGAGTGTTTCTGGGGCACGACAC 1744

  scaffold295|s      52620 ATAGTCGTTTTCTGGATCCATCTTGCGCCCCCATGCATTCTGGGACTTGG 52669
                           i          v   i   v     i          i v           
C scaffold59|si       1743 GTAGTCGTTTTGTGGGTCCTTCTTGTGCCCCCATGCGTGCTGGGACTTGG 1694

  scaffold295|s      52670 AGATGTTACTCCGCATTGCTCTGATGTTT-GACCAGGATGCGGCAATACA 52718
                              iiv        i ii      i    -        i  v        
C scaffold59|si       1693 AGACAATACTCCGCGTCACTCTGACGTTTTGACCAGGACGCTGCAATACA 1644

  scaffold295|s      52719 TTGTGCTCCTATGCCTTTACACGGAGTGGAACAATGTTCTCTCCTTGGCT 52768
                              i           iv vii v    i     v           v    
C scaffold59|si       1643 TTGCGCTCCTATGCCCATTTGCCGAGTAGAACACTGTTCTCTCCTAGGCT 1594

  scaffold295|s      52769 GGTCCCCTGTGATCATGGGCTGAGCCCTATGATTCTACAACTCACTGTTT 52818
                                ii  i        i        v         vi      vi   
C scaffold59|si       1593 GGTCCTTTGCGATCATGGACTGAGCCCGATGATTCTAGGACTCACGATTT 1544

  scaffold295|s      52819 GTGGTCGTTTA--TTTTGAGACTGTGAGAGCGCGGGCTGTGCAGCAACAC 52866
                                     v--        ii     v              i v    
C scaffold59|si       1543 GTGGTCGTTTTCTTTTTGAGATCGTGAGCGCGCGGGCTGTGCAACTACAC 1494

  scaffold295|s      52867 GATTCATCAAATGGGCTGTGCCATGATGTGCTTCCATGTAAATGGGGCTG 52916
                                                 i   i i   i      i          
C scaffold59|si       1493 GATTCATCAAATGGGCTGTGCCGTGACGCGCTCCCATGTGAATGGGGCTG 1444

  scaffold295|s      52917 ATCCGTGATCATGGGACAAAGTCCTGTGCAAGTTCAGTTTCCCCTTGAGG 52966
                                i    i               i  i v v  - i i  i      
C scaffold59|si       1443 ATCCGCGATCGTGGGACAAAGTCCTGCGCGATTGCA-TCTTCCTTTGAGG 1395

  scaffold295|s      52967 TTGTTGTTC-TTAAACACTTGAA-CCTTGAGTCCTGCGCCCCACCTGTGC 53014
                             v i i  - ivi  -      -          i      v    i   
C scaffold59|si       1394 TTTTCGCTCATCCGAC-CTTGAAACCTTGAGTCCCGCGCCCAACCTATGC 1346

  scaffold295|s      53015 CCGTGCAGTGTTAAACCACTACTCCCACCACCACCATGCAAACGAACAAG 53064
                                       iv i iv          i         i          
C scaffold59|si       1345 CCGTGCAGTGTTGCATCGATACTCCCACCGCCACCATGCGAACGAACAAG 1296

  scaffold295|s      53065 GGAAATGGATCCCTTGAGTAGAGAACACTTCTGAGACGAGAACTTCCAGG 53114
                            i  v       i v     vvv         i              v  
C scaffold59|si       1295 GAAACTGGATCCTTGGAGTACCCAACACTTCTAAGACGAGAACTTCCTGG 1246

  scaffold295|s      53115 GGGATTGCAAGGCTTTCAAGTGACCGAAACCTCTGCGGGGTCACGTGCAA 53164
                                i  i  v       i     i         v         v    
C scaffold59|si       1245 GGGATCGCGAGTCTTTCAAATGACCAAAACCTCTGGGGGGTCACGAGCAA 1196

  scaffold295|s      53165 GCTTTTTTGGCCTTAGAGGCTATTTGATTCTTCATAGGGTCATTTTGGGC 53214
                                  v     v      i  vi                     vv  
C scaffold59|si       1195 GCTTTTTAGGCCTGAGAGGCCATACGATTCTTCATAGGGTCATTTTCTGC 1146

  scaffold295|s      53215 CCTAGAAGATCATTTATTGTACTGTCTAGTGGCCATGGGTACATAGTACT 53264
                                      v   v        i iviv   i  ii    v       
C scaffold59|si       1145 CCTAGAAGATCTTTTTTTGTACTGCCCTAAGGCTATAAGTACTTAGTACT 1096

  scaffold295|s      53265 CCGTGGTGTCACTGCATCTGCATGTGATCACGGGTACGGACTAATTTTAA 53314
                                                                             
C scaffold59|si       1095 CCGTGGTGTCACTGCATCTGCATGTGATCACGGGTACGGACTAATTTTAA 1046

  scaffold295|s      53315 GTCTAATCGTGTTTTAAGGTCTAAAAATAAACTACACATATATTGTTCAT 53364
                                  i       v             i        i   i  i  v 
C scaffold59|si       1045 GTCTAATTGTGTTTTTAGGTCTAAAAATAGACTACACACATACTGCTCTT 996

  scaffold295|s      53365 TCGGAGAAAAAATTAAACCAAGGCATTTATGTTTATTGCCTCCTTATTT- 53413
                                i     --       i    i                  i    -
C scaffold59|si        995 TCGGAAAAAAA--TAAACCAGGGCACTTATGTTTATTGCCTCCTCATTTT 948

  scaffold295|s      53414 -AATGAGGGGCTGCTACGAGCTATGCTGCAAGTAAGCTTTGATGCCACAA 53462
                           -v               v v   vvvv i v      v  vi        
C scaffold59|si        947 TCATGAGGGGCTGCTACTACCTAATAGGTACGTAAGCATTCGTGCCACAA 898

  scaffold295|s      53463 GTGCGTATGATATGTCACAAGTGGTC--ATTTTTACGGCATGTGCACTAA 53510
                                       ii            --v      i    vi       v
C scaffold59|si        897 GTGCGTATGATACATCACAAGTGGTCTTTTTTTTATGGCAAATGCACTAT 848

  scaffold295|s      53511 GTGCTA---AATGCACACTCTGCTAACAAAAGTGGAGTATACCCGCGTCA 53557
                                 ---     i                 i            i    
C scaffold59|si        847 GTGCTAAATAATGCGCACTCTGCTAACAAAAGCGGAGTATACCCGTGTCA 798

  scaffold295|s      53558 AGTGGGATCTAGTCCTCACTGACATGCAGGGCTATTGTTCTTGGCTATGT 53607
                                          iv        i     vv   v iv  v    ii 
C scaffold59|si        797 AGTGGGATCTAGTCCCAACTGACATACAGGGGAATTCTCATTCGCTACAT 748

  scaffold295|s      53608 GTTT--AAAAAACACATGCCGGCCTGTGAGTGAAACTCACTTCAACTGGC 53655
                               --         i   i            -                 
C scaffold59|si        747 GTTTCAAAAAAACACGTGCTGGCCTGTGAGTG-AACTCACTTCAACTGGC 699

  scaffold295|s      53656 TGAGTACGTGACTCGGGGCTCAGCTGTGGT--TGTTGCTACTCTTGGGGT 53703
                                                        i-- i                
C scaffold59|si        698 TGAGTACGTGACTCGGGGCTCAGCTGTGGCAATATTGCTACTCTTGGGGT 649

  scaffold295|s      53704 CAGGCAGCACAAGCTGCACCATGTGTAACACA-CCAAGTGTATTGGACGG 53752
                                        i       i        i -          v v    
C scaffold59|si        648 CAGGCAGCACAAGTTGCACCACGTGTAACATACCCAAGTGTATAGTACGG 599

  scaffold295|s      53753 CTTCAAGCAACAAGGGACGACAGACAGATGAACCTACCATGGTCAAC--- 53799
                               i        v       i      i                  ---
C scaffold59|si        598 CTTCGAGCAACAATGGACGACGGACAGACGAACCTACCATGGTCAACCAC 549

  scaffold295|s      53800 --ACATACAGAGATTGGATGATGGATGGTGGAACGACGGACAGACGATCC 53847
                           --   -    vviv                                    
C scaffold59|si        548 CGACA-ACAGCTGATGGATGATGGATGGTGGAACGACGGACAGACGATCC 500

  scaffold295|s      53848 GATCTGGTCGCGCGAAGGCTATCAATTGATAGTGACCTAAGCCGTTTTGA 53897
                               i i i                                       i 
C scaffold59|si        499 GATCCGATTGCGCGAAGGCTATCAATTGATAGTGACCTAAGCCGTTTTAA 450

  scaffold295|s      53898 TGCAATTTAATGTTATGTAGTAAACTGGTAGATACAAGTTGTTGGGAACT 53947
                             i i   -i ii     v      v                        
C scaffold59|si        449 TGTAGTTT-GTACTATGTTGTAAACGGGTAGATACAAGTTGTTGGGAACT 401

  scaffold295|s      53948 CATTTTTATGAGTTAAGTTATTTGGCACTAACAAGTAGCAATGAAGCAAA 53997
                           v                  i i  vi v       i              
C scaffold59|si        400 GATTTTTATGAGTTAAGTTGTCTGCTAGTAACAAGCAGCAATGAAGCAAA 351

  scaffold295|s      53998 TATGCTTCATTGCACAAAATGAAACTGTGTAGAATTCTACCTGACTTGGT 54047
                                                                             
C scaffold59|si        350 TATGCTTCATTGCACAAAATGAAACTGTGTAGAATTCTACCTGACTTGGT 301

  scaffold295|s      54048 ATGAATCCTCAGGTGATCAATTTTTATAGAGATACTCTCACACTGCAAGC 54097
                                            v --           v               vv
C scaffold59|si        300 ATGAATCCTCAGGTGATAA--TTTTATAGAGAAACTCTCACACTGCAACA 253

  scaffold295|s      54098 TTGTCAGTTGAGAAGGTCTCACACTGCAGGCTTGTCAGTTGAGCAATTGA 54147
                                                i       v               i    
C scaffold59|si        252 TTGTCAGTTGAGAAGGTCTCATACTGCAGTCTTGTCAGTTGAGCAGTTGA 203

  scaffold295|s      54148 ACTCGCTCAACTGCTTCACTTGGATTATTATTTCTCAGAACATACCTGGT 54197
                               i                 i      i i     i          i 
C scaffold59|si        202 ACTCACTCAACTGCTTCACTTGAATTATTGTCTCTCAAAACATACCTGAT 153

  scaffold295|s      54198 AAGTATGTACCTAAAATATATTGTTTCTGAGAAACAAATGTGTTATGACT 54247
                           v         i i                      i   i i        
C scaffold59|si        152 CAGTATGTACTTGAAATATATTGTTTCTGAGAAACGAATATATTATGACT 103

  scaffold295|s      54248 TTCAAACTTCCTTTGTCCCATACAAAGTGAAGAGGACACTTACATGTTCC 54297
                               v             v  i               v    v     v 
C scaffold59|si        102 TTCACACTTCCTTTGTCCAATGCAAAGTGAAGAGGACCCTTAGATGTTGC 53

  scaffold295|s      54298 AGGTGGAAGCTCCTTGGGTTTTCTAGTTAAGGTAGATAATTGACCTATGT 54347
                                   v  iv    i   v   v                i       
C scaffold59|si         52 AGGTGGAACCTTGTTGGATTTACTACTTAAGGTAGATAATTGGCCTATGT 3

  scaffold295|s      54348 CA 54349
                             
C scaffold59|si          2 CA 1

Matrix = 20p43g.matrix
Kimura (with divCpGMod) = 10.03
Transitions / transversions = 1.28 (354/277)
Gap_init rate = 0.02 (126 / 6224), avg. gap size = 1.28 (161 / 126)


2041 27.16 2.24 1.99 scaffold295|size135402 54481 55284 (80117) C rnd-5_family-505#Unknown (1041) 820 15 m_b2782s001i6 97490

  scaffold295|s      54481 CCACTGATATGATTCACAAGCTTGTTAGAAGTGGCAAGCTCAAATATTAC 54530
                             ? v?   v      i? ? i   v??vi  ?  ?  i ?     v   
C rnd-5_family-        820 CCNCGNATAGGATTCATNANCCTGTANNCGGTNGCNAGTTNAAATAGTAC 771

  scaffold295|s      54531 ATCCTTTATTGAAATC---TTCAAATGAAGATGATG--ATGTTGAAGTGC 54575
                           i  i  i  v  vi  ---        vvv?  i  --  i     v?  
C rnd-5_family-        770 GTCTTTCATGGATGTCACTTTCAAATGCTTNTGGTGCGATATTGAATNGC 721

  scaffold295|s      54576 AGCATATCCCTTCCCAACTGGTGCTGGCATTGCTGGGAAGCAATGCTACA 54625
                           ? ?i  -v       i?-   ? ?   iv   vv             v  
C rnd-5_family-        720 NGNGTA-ACCTTCCCGN-TGGNGNTGGTTTTGAAGGGAAGCAATGCTTCA 673

  scaffold295|s      54626 AAATTAATCTAACATTCACTGTCAT-TTCTG----TCTCCCATTTCACCA 54670
                               v  v ii  i  i  ? i   -    v----    i   ---  v 
C rnd-5_family-        672 AAATGAAGCCGACGTTTACNGCCATCTTCTTAAATTCTCTCAT---ACGA 626

  scaffold295|s      54671 ATTGCTCTTTTCGTATTCCCTTGGCAAATGGAACATTCATTTCATCTAAG 54720
                           ii    v   ?v  i ?       ?        vi     vi    v i 
C rnd-5_family-        625 GCTGCTGTTTNGGTGTNCCCTTGGNAAATGGAAAGTTCATGCCATCAAGG 576

  scaffold295|s      54721 TGATGTGGCATTCCATCAACCCTCCCCTTGGAATGATTCCCTCTTGTTGT 54770
                            i?i?? v    i    i     v     ?  viv     vi     iii
C rnd-5_family-        575 TANCNNGTCATTTCATCGACCCTACCCTTNGATCTATTCCACCTTGTCAC 526

  scaffold295|s      54771 GATCTCAGAAATGATTTTACGAGCATTTGGAAAGGGTAACAGGGTTTTCT 54820
                           i  i  ? ii     i  ii v  v     v     iii v v  i?   
C rnd-5_family-        525 AATTTCNGGGATGATCTTGTGTGCCTTTGGCAAGGGCGGCTGTGTCNTCT 476

  scaffold295|s      54821 GTATC--ACTGGCAATAGTTGCTTCCAAATGATACATGTGAACCCAAGAG 54868
                            ? i --    iii - ?i v         v  v  v      vv  v v
C rnd-5_family-        475 GNACCATACTGATGA-ANCTTCTTCCAAATCATCCAAGTGAACAAAACAC 427

  scaffold295|s      54869 AATTCTTGGTGATTGGATATGGCGTTGTTGATATGACTTCTTCATGGAAG 54918
                           ?v i   v     ?     v i v ? v?  v i   v  i   i-   i
C rnd-5_family-        426 NCTCCTTCGTGATNGGATAAGACTTNGANGAAACGACATCCTCAC-GAAA 378

  scaffold295|s      54919 TATGGCATACATGAAGGTGGAATATTTGATGTCCAAAC-AGTAGTGTAAG 54967
                            vi  v   ----  v ii   ii  v vvv    vi -    ?    ? 
C rnd-5_family-        377 TCCGGAATA----AACGCAGAACGTTAGCACTCCATGCGAGTANTGTANG 332

  scaffold295|s      54968 CCCACGTCAAACTCCACTGATAAACACAGGAAAGAATACTTCTCAT-ACA 55016
                                v    i  i v??vi  ?  i vv vv i?  i ii     -   
C rnd-5_family-        331 CCCACTTCAAGCTTCTNNTGTANACGCTCGCTAANATGCCCCTCATNACA 282

  scaffold295|s      55017 TGTTTGTTTT-TGCTTACAAAATCATA-AAGAACAGCATAATGAACCTCC 55064
                           - i viii  - v  i vi   i iv -i  ?  i        ?    ii
C rnd-5_family-        281 -GCTAACCTTGTTCTCAGGAAACCGAATGAGNACGGCATAATGNACCTTT 233

  scaffold295|s      55065 ATA-GTACCCAAAACAACAAATTGAATGTATTTCAGGTTGGCAACTGTCA 55113
                           i v-  -   iv?  ?     iv i ii  i    i   ?      i??i
C rnd-5_family-        232 GTCTGT-CCCGCNACNACAAACAGGACATACTTCAAGTTNGCAACTANNG 184

  scaffold295|s      55114 TACAGTGTCATACTTGTGCCCTGTATTTGGGCTTTCATACTAGTTGCTTG 55163
                           iiii    viv     i  ? ?i  i ii     vi ?  v  i  i   
C rnd-5_family-        183 CGTGGTGTAGAACTTGCGCNCNATACTCAGGCTTGTANACAAGCTGTTTG 134

  scaffold295|s      55164 AATGCTGGTGTGTCAAATTCGCATTGTG-CAAAGTGACCATGTAAGTCAA 55212
                             v?   v? v?i          vi v -v    i -     i  ?  i 
C rnd-5_family-        133 AAANCTGCNGANCCAAATTCGCAACGAGAGAAAGCG-CCATGCAANTCGA 85

  scaffold295|s      55213 CACATTTCTTGATGGTTTCTTGAATGATTTTGTTGCTTGATGGAGTCTTT 55262
                           i-?iii  ii - ivi vi i v v   i  v     i           v
C rnd-5_family-         84 T-NGCCTCCCG-TACCTGTTCGTAAGATCTTCTTGCTCGATGGAGTCTTG 37

  scaffold295|s      55263 ATTTCAAGTCCACAGTTGTAGT 55284
                             i  v i      i       
C rnd-5_family-         36 ATCTCCAATCCACAATTGTAGT 15

Matrix = 20p43g.matrix
Kimura (with divCpGMod) = 32.79
Transitions / transversions = 1.40 (125/89)
Gap_init rate = 0.03 (27 / 803), avg. gap size = 1.26 (34 / 27)


534 25.00 8.33 0.00 scaffold295|size135402 55372 55563 (79838) C rnd-1_family-978#Unknown (2) 216 9 m_b2782s001i7 97492

  scaffold295|s      55372 ATCACTATCCAACCATCAAGTGAAGTTGCAAGGTACTCCCTAATTTTGTG 55421
                             v    v   ?     v i?  ?  ?  v         i v       v
C rnd-1_family-        216 ATGACTAGCCANCCATCCAANGANGTNGCCAGGTACTCCTTCATTTTGTT 167

  scaffold295|s      55422 GTATGGCAACCCATATTCAAAATCATCAACAAGTTGCCACCTCAAAGTCA 55471
                           ?ii?i ? iv  ii i  i  vvvi  v  ?    v   ? i?  vv  i
C rnd-1_family-        166 NCGNAGNAGACCGCACTCGAACGAGTCCACNAGTTCCCANCCNAACTTCG 117

  scaffold295|s      55472 AAACAATAGCATCCAAAACTGAATGAACTCTATCTGCATT----GA---- 55513
                           vi  i  ? ?   v vii    ?i ?  i  v   v i  ----  ----
C rnd-1_family-        116 CGACGATNGNATCAATGGCTGANCGNACCCTCTCTTCGTTCAGNGANCCN 67

  scaffold295|s      55514 --------GGCAGAATGGTCTCCCTGCAGGAGCAGTTGGAGGAATGAGTA 55555
                           --------   i  ?i i  ?i i  ?i ?   i i  ?     ?  i  
C rnd-1_family-         66 AGCCTGTGGGCGGANCGATCNTCTTGNGGNAGCGGCTGNAGGAANGAATA 17

  scaffold295|s      55556 CTTAAAAA 55563
                              ?  ? 
C rnd-1_family-         16 CTTNAANA 9

Matrix = 20p43g.matrix
Kimura (with divCpGMod) = 26.75
Transitions / transversions = 1.53 (29/19)
Gap_init rate = 0.02 (3 / 191), avg. gap size = 5.33 (16 / 3)


386 27.32 3.29 1.29 scaffold295|size135402 55515 55666 (79735) rnd-1_family-989#Unknown 46 200 (1) m_b2782s001i8 97493

  scaffold295|s      55515 GCAGAATGGTCTCCCTGCAGGAGCAGTTGGAGGAATGAGTACTTAAAAAA 55564
                             i  ?i i  ?i i  ?i v   i i  ?     ?  i     ?  ? -
  rnd-1_family-         46 GCGGANCGATCNTCTTGNGGCAGCGGCTGNAGGAANGAATACTTNAANA- 94

  scaffold295|s      55565 ATCT-----ACCTCAGTTACTCTCTGATTTATCACTGGTCCTAGTAAGAC 55609
                           -   -----     i  v iv     ii ??i?  v  v  ivvivvv  
  rnd-1_family-         95 -TCTTCTCAACCTCGGTGATGCTCTGGCTNNCNACGGGACCCTCCTTCAC 143

  scaffold295|s      55610 TGTTTCCTCAAGTTTCTCTTTATTCTTGTTGGAGAAAAATCTTCCATAGG 55659
                           ?  i  ?v v ii iv  i  v              ?ivv v?     v 
  rnd-1_family-        144 NGTCTCNACCAACTCGTCCTTCTTCTTGTTGGAGAANGTACGNCCATACG 193

  scaffold295|s      55660 ATCTGCA 55666
                             i    
  rnd-1_family-        194 ATTTGCA 200

Matrix = 20p43g.matrix
Kimura (with divCpGMod) = 33.60
Transitions / transversions = 1.28 (23/18)
Gap_init rate = 0.02 (3 / 151), avg. gap size = 2.33 (7 / 3)


679 30.93 4.49 1.92 scaffold295|size135402 55673 56028 (79373) C rnd-5_family-460#Unknown (4) 366 2 m_b2782s001i9 97494

  scaffold295|s      55673 CTTCAATTGGTCATTGGAGAGTTGCCTCAGTTCTGCAGGTGTA-TTGTTT 55721
                                ii  ?  i     ?  i   i       ?  ??-i  v-    vi
C rnd-5_family-        366 CTTCAGCTGNTCGTTGGANAGCTGCTTCAGTTCNGCNN-CGTCCTTGTGC 318

  scaffold295|s      55722 TGCCACTATTCATTGAGCTCAGTATCTGCTTCAC---TTTTGACCCTAAG 55768
                                ?v vvi  i? ??  iiii  --  i i --- i  -  vvii  
C rnd-5_family-        317 TGCCANGAGATATCNANNTCGACGTC--CTCCGCGGATCTT-ACGGCGAG 271

  scaffold295|s      55769 ATCCAAATTCTCTTTCAACAACTCTAACTCATAGTCAGATAAACCTTTGT 55818
                           vi      iv  i    i? ivv?vv     ii      i i?i v ii 
C rnd-5_family-        270 TCCCAAATCGTCCTTCAGNAGAGNATACTCACGGTCAGACAGNTCGTCAT 221

  scaffold295|s      55819 CTGTCCTTGGCAGAATAGCACATCAGAACATTGGAGTAATTTTGAACACG 55868
                            i vi     ?  ?  i   iiv  ?ii?i v ii  i  ?v    ?i??
C rnd-5_family-        220 CCGATCTTGGNAGNATGGCATGACANGGNGTGGAGGTGATNGTGAANGNN 171

  scaffold295|s      55869 TGCACACACTTCCATTCATA-ATGCCTCGACCCTTGCATGCTCTGTAAAC 55917
                           i   iii ?i       i v-vi   ii v        v   vvi  i  
C rnd-5_family-        170 CGCATGTANCTCCATTCGTCTCCGCCCTGTCCCTTGCAGGCTAGATAGAC 121

  scaffold295|s      55918 ACAGTGTCAATCAAAAAATCTCTGACAGAATTG-----CCCCTGAT---A 55959
                                 i ii  -   i  i  --  i  v   ----- i v ii --- 
C rnd-5_family-        120 ACAGTGCCGGTC-AAAGATTTC--ACGGATTTGACATTCTCGTAGTGTCA 74

  scaffold295|s      55960 AATGGCCTTCTGAATTGTA---GTTATATAAGTGCTTATGCTTTTGAAGA 56006
                              i?i    v vi i   ---  i? v vv   i  v v   i     i
C rnd-5_family-         73 AATANTCTTCGGCGTCGTAGTCGTCNTCTTTGTGTTTCTCCTTCTGAAGG 24

  scaffold295|s      56007 ATTTCCTTGAATTGTCTTGCAT 56028
                             v   v    i  i  i    
C rnd-5_family-         23 ATATCCGTGAACTGCCTCGCAT 2

Matrix = 20p43g.matrix
Kimura (with divCpGMod) = 36.81
Transitions / transversions = 2.09 (73/35)
Gap_init rate = 0.04 (13 / 355), avg. gap size = 1.77 (23 / 13)

368 28.30 6.28 2.42 scaffold295|size135402 55827 56065 (79336) C rnd-1_family-1130#Unknown (92) 252 5 m_b2782s001i10 97494

  scaffold295|s      55827 GGCAGAATAGCACATCAGAACATTGGAGTAATTTTGAACACGTGCACACA 55876
                             v     i   iiv  ? i i v i?  i  ?v    ?i vi   iii 
C rnd-1_family-        252 GGAAGAATGGCATGACANAGCGTGGANGTGATNGTGAANGCTCGCATGTA 203

  scaffold295|s      55877 CTTCCATTCATAATGCCTC---GACCCTTGCATGCTCTGTAAACACAGTG 55923
                            i    i  i --i   ? --- ?        ?  ivvi  i        
C rnd-1_family-        202 CCTCCACTCGT--CGCCNCCCTGNCCCTTGCANGCCGGATAGACACAGTG 155

  scaffold295|s      55924 TCAATCAAAAAATCTCT--GACAG-AATTGCCCCT---GATAAATGGCCT 55967
                           ? vi  -i  i     ?--  ii -  iiv ? v?--- ?i  i iii i
C rnd-1_family-        154 NCTGTC-GAAGATCTCNCGGATGGCAACCTCNCGNANAGNCAAGTAATCC 106

  scaffold295|s      55968 TCTGAATTGTAGTTAT-ATAA--GTGCTTATGCTTTTGAAGAATTTCCTT 56014
                             ? i? i     ii -? v?--    v v v   i ?v       vvi 
C rnd-1_family-        105 TCNGGNTCGTAGTCGTCNTCNTTGTGCGTTTCCTTCTNCAGAATTTGGCT 56

  scaffold295|s      56015 GAATTGTC-TTGCAT-AGCTCATATCCTTATGTG-TGGTGATGTAGTGAA 56061
                              -    -   vi -   v ii-  vi   ivi-    -       v  
C rnd-1_family-         55 GAA-TGTCTTTGAGTAAGCACGC-TCACTATAAACTGGT-ATGTAGTCAA 9

  scaffold295|s      56062 AACA 56065
                               
C rnd-1_family-          8 AACA 5

Matrix = 20p43g.matrix
Kimura (with divCpGMod) = 34.09
Transitions / transversions = 2.00 (44/22)
Gap_init rate = 0.06 (15 / 238), avg. gap size = 1.40 (21 / 15)


657 20.33 1.63 1.08 scaffold295|size135402 56032 56215 (79186) rnd-4_family-140#Unknown 1 185 (3) m_b2782s001i11 97495

  scaffold295|s      56032 TCATA-TCCTTATGTGTGGTGATGTAGTGAAAACACCCATATGCCAGAGA 56080
                             i  -     i?vi i     ii  i vi  i i?  i  vvi      
  rnd-4_family-          1 TCGTAGTCCTTGNCCGCGGTGACATAATCGAAGCGNCCGTAGCTCAGAGA 50

  scaffold295|s      56081 GGGTATAGTGCTCTGGAGGAAGGTGACTCAACCAGTCCCCTTTCTTTATG 56130
                           ?  v  ?  i     ?  i     ?    v?  ?  v  v  ? vv  ? 
  rnd-4_family-         51 NGGAATNGTACTCTGNAGAAAGGTNACTCTNCCNGTACCATTNCGATANG 100

  scaffold295|s      56131 CCACAAAATGACAGATGGCATTACCAACACATCAGACTATTCTCCAATAG 56180
                            ?        i  ? i?     ?  ?   v   i?  ?i-- v  ? vv 
  rnd-4_family-        101 CNACAAAATGGCANACNGCATTNCCNACAGATCGNACNG--CACCNAACG 148

  scaffold295|s      56181 AAAG--TGGGACCATTCTCAGGAATGTCTTTTTGTTC 56215
                            v  --i?  ?        ?  ?  ?  ?ivi  ?  
  rnd-4_family-        149 ACAGCACNGGNCCATTCTCNGGNATNTCNCGCTGNTC 185

Matrix = 20p43g.matrix
Kimura (with divCpGMod) = 21.96
Transitions / transversions = 1.31 (21/16)
Gap_init rate = 0.02 (4 / 183), avg. gap size = 1.25 (5 / 4)


2769 24.77 4.47 1.98 scaffold295|size135402 56305 57243 (78158) rnd-1_family-692#Unknown 1 962 (1) m_b2782s001i12 97496

  scaffold295|s      56305 TCCTTGTAGCCACAATCGCCATGGAATGTGGTTGCTGGGAAGTGAAGATT 56354
                             v     ?  ? ii  ?  i    v?  v  i i?     i      i 
  rnd-1_family-          1 TCGTTGTANCCNCGGTCNCCGTGGATNGTTGTCGTNGGGAAATGAAGACT 50

  scaffold295|s      56355 GTTGAGATAATTGATCCCTTGTATTATCATAAGGCCCAATGTCAGGATAT 56404
                              ?i i vi   i ?    vv  v     ?  i   i ?        i 
  rnd-1_family-         51 GTTNGGGTTGTTGGTNCCTTTGATGATCATNAGACCCGANGTCAGGATGT 100

  scaffold295|s      56405 CTTTTGAGGTGTTACCATGATGGTTCATACAACAGTACAAGGATATACCT 56454
                               ? ?? vv i?  i           iiii  ?v   i?  ?  ?  i
  rnd-1_family-        101 CTTTNGNNGACTCNCCGTGATGGTTCATGTGGCANGACAGNGANATNCCC 150

  scaffold295|s      56455 ATTGAAACTGGGTTGATGCTATTGCCAACTGGCCCAAATGATTATGGACT 56504
                           i   vi iv i        v   ?  ?  ?  ?  i  ?  i v  vi  
  rnd-1_family-        151 GTTGCGATGGAGTTGATGCAATTNCCNACNGGNCCGAANGACTTTGCGCT 200

  scaffold295|s      56505 CTGGAGCAGCAAAACAGAACTGTGATAAGCTTTTGATGATTGCATTCTTA 56554
                             v v ivvii ? v      ? vi v?     i v?  ?i    ? v? 
  rnd-1_family-        201 CTTGTGTCTTGANAGAGAACTNTCGTTNGCTTTCGTNGANCGCATNCGNA 250

  scaffold295|s      56555 ACATCTCATCATCAATGATAAGACTGTTGTACCCACCAATGCAGCA-ATA 56603
                           i v i  i  i  i     ?  ii ?v    ?  ii i i v    -  i
  rnd-1_family-        251 GCTTTTCGTCGTCGATGATNAGGTTNGTGTANCCGTCGACGAAGCAGATG 300

  scaffold295|s      56604 TGAGAAGTCTGTCCTCCTACATCATGAAATAACTTTTCCAACCCTCTATC 56653
                            v?      iv?  ?  v  i  viv   i i   i  ? i i ? vi  
  rnd-1_family-        301 TCNGAAGTCCTNCCNCCAACGTCTCTAAACAGCTTCTCNAGCTCNCGGTC 350

  scaffold295|s      56654 AATACAATGGATGGGATGCCAAAAGACACTATTATCTGACTGGTCTGTAT 56703
                           i  ? v  ii i   ?iv   i  ?    ii iv   vvv v   i i  
  rnd-1_family-        351 GATNCCATAAACGGGNCTCCAGAANACACCGTCCTCTTCGTCGTCCGCAT 400

  scaffold295|s      56704 ----TTCCCTGAGATGGAGCAAGGCTTGCAA--GTCACTCAAAACTCCTA 56747
                           ----  i ---    v i? vv  ---  i -- ? v         ? v?
  rnd-1_family-        401 CGGATTTC---AGATTGGNCTCGG---GCGATTGNCCCTCAAAACTNCGN 444

  scaffold295|s      56748 AGCAAATCACTCATTCTTGATATCACACTGTACAAACTTGAACGTCTGGA 56797
                               i    i       ? ?v   vii ?? i  ivvv  i  vv vi v
  rnd-1_family-        445 AGCAGATCATTCATTCTNGNAATCTTGCNNTGCAGCGATGGACTGCGAGT 494

  scaffold295|s      56798 CTTCAATGCCTGT---GATGTGTTGCTGAGCATGGGTTATTAATGTGGAT 56844
                           ?    --    v ---   -   i vii  v     v  ?v ivv     
  rnd-1_family-        495 NTTCA--GCCTCTTCAGAT-TGTCGACAAGGATGGGATANGAGACTGGAT 541

  scaffold295|s      56845 GTTTCATGACATCAGAGAGACTGCAACAAGAGAAACAAAGCCCAAAGAAA 56894
                            i   iv?     ?  ?  i     i   v    i  ? i?        i
  rnd-1_family-        542 GCTTCGANACATCNGANAGGCTGCAGCAATAGAAGCANAANCCAAAGAAG 591

  scaffold295|s      56895 CTGCAAAGGAAAATCTCAAACTCCTTGACAACCACAGGTTCCTT------ 56938
                            v? i?     ? i   iv       ?  iv   iv  ?     ------
  rnd-1_family-        592 CANCGNAGGAANACCTCGTACTCCTTNACGTCCATTGGNTCCTTCCTTCT 641

  scaffold295|s      56939 ------------TTTGTTC---AATC----AATGCTGAAAAG-ATATCTG 56968
                           ------------i      ---  ? ----? ii     ?  - ??  ? 
  rnd-1_family-        642 CTCCGCCAGAGACTTGTTCTGAAANCCNAGNACACTGAANAGNANNTCNG 691

  scaffold295|s      56969 CATTAAAGACAGCATTCATCGCTTGATTTG-----AGGGTAGTTGCTTCC 57013
                            i  iv    ?  i     vi       ? -----  ?     i ii  i
  rnd-1_family-        692 CGTTGTAGACNGCGTTCATGACTTGATTNGCATTCAGNGTAGTCGTCTCT 741

  scaffold295|s      57014 TGGGAGGTTTCATATTCAAAATAG-TATTGAATTCATGGAGGATCCTGTT 57062
                            ----v i v - v  vi i    - i i      ?i    ? ii  v  
  rnd-1_family-        742 T----TGCTGC-TCTTGGAGATAGATGTCGAATTCNCGGAGNACTCTCTT 786

  scaffold295|s      57063 ATTTAGCTCTTTTACTTCCTTGGCATAGCCATACTCTAAGTCTTAGTTGA 57112
                           vi ?     i  ?  i    i???i  ?    i   i ii  ?v i i? 
  rnd-1_family-        787 CCTNAGCTCCTTNACCTCCTCNNNGTANCCATGCTCCAGATCNGAATCNA 836

  scaffold295|s      57113 CCTTGTTGAAAGAAACACAGAAGTCTTTATACTGAATTGGTGTCTCTTGC 57162
                                     ?  i iiv?      ? ii   i ?  ?  ?ii   i   
  rnd-1_family-        837 CCTTGTTGAANGAGATGGNGAAGTCNTCGTACCGNATNGGNACCTCCTGC 886

  scaffold295|s      57163 CACATAGAGCCATCATCATCAAGATCAGGATCCTTATCTGAATATTCTCC 57212
                             v i   vv ?  i  i  v      i ?  v ii  ?  ? v   ?  
  rnd-1_family-        887 CAGACAGATGCNTCGTCGTCCAGATCAAGNTCGTCGTCNGANTCTTCNCC 936

  scaffold295|s      57213 TTCAATGGGTGGTGTCAAGGCCGTGTCTCAT 57243
                           v  i i  i   -----  v  i?       
  rnd-1_family-        937 ATCGACGGATGG-----AGTCCANGTCTCAT 962

Matrix = 20p43g.matrix
Kimura (with divCpGMod) = 27.86
Transitions / transversions = 1.68 (143/85)
Gap_init rate = 0.03 (30 / 938), avg. gap size = 2.03 (61 / 30)


556 30.27 2.56 4.96 scaffold295|size135402 58005 58355 (77046) rnd-1_family-459#Unknown 70 412 (0) m_b2782s001i13 97497

  scaffold295|s      58005 GTGGGTGTCTTGTGGGAGGTAGAACTGGA--GTGGCT--TCTACCTTACA 58050
                                         i v   i   vv i --    i -- i   iv   v
  rnd-1_family-         70 GTGGGTGTCTTGTGAGCGGTGGAAGGGAATGGTGGTTCATTTACTGTACT 119

  scaffold295|s      58051 GACAGAAGGTGGCAAAGGCGTCATCATACTTTTTGGCAC-AAAAATGAAA 58099
                                iv i   v viv v i     i ?    -   i -   ??     
  rnd-1_family-        120 GACAGGTGATGGGACGCGAGCCATCACANTTTT-GGCGCGAAANNTGAAA 168

  scaffold295|s      58100 TTTTTGGTATGATCTAAGGTGTGTAAGAATCTGTATTGACATTATGAAAT 58149
                               i v  i   iii?v? ii   i    iv   -v  vvi i      
  rnd-1_family-        169 TTTTCGCTACGATTCGNTNTACGTAGGAATTAGTA-AGAATCTGTGAAAT 217

  scaffold295|s      58150 AGTAGAAAATTTCTGTTAGACTTTTTTGAGTCAAGATGCTGCAGCAAGGG 58199
                           -- ------ i  vi  -   ?v    vi   ?iv vv i i  v ?   
  rnd-1_family-        218 --T------TCTCAATT-GACNATTTTCGGTCNGCAGCCCGTAGGANGGG 258

  scaffold295|s      58200 TAATACATATGATCAGGGAGCTCTGTCTGAAAGAAAGTCGCCTCAGATGT 58249
                           i    ii ?viv  ii v   i ii  i     i   ivv i v   i i
  rnd-1_family-        259 CAATATGTNAATTCGAGTAGCCCCATCCGAAAGGAAGCATCTTGAGACGC 308

  scaffold295|s      58250 TTCTGAGGGAAACTAAAGCCTTGAATTAATGA-AAATAAGAGAATCTT-- 58296
                            vi   ?   vv  v    v   i viii   -    ----v v i  --
  rnd-1_family-        309 TATTGANGGATTCTTAAGCGTTGGAACGGTGAGAAAT----TACTTTTTT 354

  scaffold295|s      58297 -GGTACCTACTACATTAGCCAATATAGTCAATATGTTGCTGCAAATGCAC 58345
                           -v  i  v  v v  vv     v    i    - v i   - v  i   i
  rnd-1_family-        355 CCGTGCCAACGAGATGTGCCAAAATAGCCAAT-TTTCGCT-CTAACGCAT 402

  scaffold295|s      58346 AAACTATTAT 58355
                                     
  rnd-1_family-        403 AAACTATTAT 412

Matrix = 20p43g.matrix
Kimura (with divCpGMod) = 34.10
Transitions / transversions = 1.20 (55/46)
Gap_init rate = 0.07 (23 / 350), avg. gap size = 1.13 (26 / 23)

651 29.83 1.10 5.14 scaffold295|size135402 58047 58410 (76991) rnd-1_family-338#Unknown 2 351 (19) m_b2782s001i14 97497

  scaffold295|s      58047 TACAGACAGAAGGTGGCAAAGGCGTCATCATACTTTTTGGCAC-AAAAAT 58095
                              v     iv i   v viv v i     i ?    -   i -   ?? 
  rnd-1_family-          2 TACTGACAGGTGATGGGACGCGAGCCATCACANTTTT-GGCGCGAAANNT 50

  scaffold295|s      58096 GAAATTTTTGGTATGATCTAAGGTGTGTAAGAATCTGTATTGACATTATG 58145
                               ?   i v  i   iii?v? ii   i    iv   v-  vvi i  
  rnd-1_family-         51 GAAANTTTCGCTACGATTCGNTNTACGTAGGAATTAGTAA-GAATCTGTG 99

  scaffold295|s      58146 AAATAGTAGAAAATTTCTGTTAGACTTTTTTGAGTCAAGATGCTGCAGCA 58195
                               -- ------ i  vi  -    ?    vi   viv vv i i  v 
  rnd-1_family-        100 AAAT--T------TCTCAATT-GACTNTTTTCGGTCTGCAGCCCGTAGGA 140

  scaffold295|s      58196 AGGGTAATACATATGATCAGGGAGCTCTGTCTGAAAGAAAGTCGCCTCAG 58245
                           ?   i    ii  vi?  ii v   i ii  i     i   ivv   v  
  rnd-1_family-        141 NGGGCAATATGTAAANTCGAGTAGCCCCATCCGAAAGGAAGCATCCTGAG 190

  scaffold295|s      58246 ATGTTTCTGAGGGAAACTAAAGCCTTGAATTAATGAAAATAAGAGAATCT 58295
                            i i vi       vv  v        i viii   i --   viv  i 
  rnd-1_family-        191 ACGCTATTGAGGGATTCTTAAGCCTTGGAACGGTGAGA--AAGTACATTT 238

  scaffold295|s      58296 T--GGTACCTACTACATTAGCCAATATAGTCAATATGTTGCTGCAAATGC 58343
                            --vi i  v  v v ivv     v    i  --  v  v  ---  i  
  rnd-1_family-        239 TTCCATGCCAACGAGACGCGCCAAAATAGCCA--ATTTTTCT---AACGC 283

  scaffold295|s      58344 ACAAACTATTATGCATTATGGTTCAAATAGGACATGAGTCCAAAAG-GCT 58392
                            i?           ?   v  vi i   i  v?       v   ? -   
  rnd-1_family-        284 ATNAACTATTATGCNTTAAGGGCCGAATGGGTNATGAGTCAAAANGNGCT 333

  scaffold295|s      58393 TTTGTATGCTTTTATCGG 58410
                           v  ?i  iv    i ?? 
  rnd-1_family-        334 ATTNCATAGTTTTGTNNG 351

Matrix = 20p43g.matrix
Kimura (with divCpGMod) = 33.86
Transitions / transversions = 1.24 (57/46)
Gap_init rate = 0.06 (21 / 363), avg. gap size = 1.05 (22 / 21)


229 23.89 1.45 2.94 scaffold295|size135402 58512 58580 (76821) C genome_2_5625#DNA (0) 386 319 m_b2782s001i15 97498

  scaffold295|s      58512 CTGTAGTTTACAAAATAGTTGGCTGTTAAAT-TAGGTGGCTCTTGCCCAA 58560
                            i         iv v  i      vvi    -           v  iivv
C genome_2_5625        386 CCGTAGTTTACGTACTAATTGGCTCACAAATGTAGGTGGCTCTGGCTTCC 337

  scaffold295|s      58561 AAGTAGGAGTCTCTTTCACA 58580
                           i   v    --  v      
C genome_2_5625        336 GAGTCGGAG--TCATTCACA 319

Matrix = 20p43g.matrix
Kimura (with divCpGMod) = 23.06
Transitions / transversions = 0.78 (7/9)
Gap_init rate = 0.04 (3 / 68), avg. gap size = 1.00 (3 / 3)


809 14.17 0.00 0.79 scaffold295|size135402 58705 58832 (76569) C rnd-1_family-695#Unknown (0) 1081 955 m_b2782s001i16 97499

  scaffold295|s      58705 ACATAATCAACATTTGTGTGCATACCATGCATTTTGTGGCGTGCGAATTT 58754
                                i            ii           ii  ? v   i        
C rnd-1_family-       1081 ACATAGTCAACATTTGTGCACATACCATGCACCTTNTTGCGCGCGAATTT 1032

  scaffold295|s      58755 CCCACTTGTGCACTTTTTTGTGCATATTTCCTAATTATGTCACATAATTC 58804
                                                        i          v         
C rnd-1_family-       1031 CCCACTTGTGCACTTTTTTGTGCATATTTTCTAATTATGTAACATAATTC 982

  scaffold295|s      58805 TATGTTGATCTCATCATGCGGATGTTAG 58832
                              v     ivi   ii i i - i   
C rnd-1_family-        981 TATTTTGATTGTATCGCGTGAA-GCTAG 955

Matrix = 20p43g.matrix
Kimura (with divCpGMod) = 13.50
Transitions / transversions = 3.50 (14/4)
Gap_init rate = 0.01 (1 / 127), avg. gap size = 1.00 (1 / 1)


42455 7.82 0.31 0.27 scaffold295|size135402 58827 64315 (71086) scaffold139|size314342_(dbseq-nr_241)_[199055,204545]#LTR/Copia 1 5491 (0) m_b2782s001i17 97500

  scaffold295|s      58827 TGTTAGACTAGCACAGTAGTGGGTAGATACATTGGAGTATTAGTTTAGGT 58876
                                                                 v        i  
  scaffold139|s          1 TGTTAGACTAGCACAGTAGTGGGTAGATACATTGGAGTTTTAGTTTAAGT 50

  scaffold295|s      58877 TTACGAGTGTTTTCGAAATATTGAACACTCAGTTTTCAGAGTTTTTGGTG 58926
                               iv v  v                                     v 
  scaffold139|s         51 TTACATGAGTATTCGAAATATTGAACACTCAGTTTTCAGAGTTTTTGGAG 100

  scaffold295|s      58927 CAAACAAAATGTTTGCATGACAAGAGATTGCATCTAGCTCATAAATTTAA 58976
                                i   v                       i                
  scaffold139|s        101 CAAACGAAAAGTTTGCATGACAAGAGATTGCATTTAGCTCATAAATTTAA 150

  scaffold295|s      58977 TTACGACCTTTGTAAGCAATCAACACACTTGCCACTGTCTAGCAGTCGTA 59026
                                                      i                      
  scaffold139|s        151 TTACGACCTTTGTAAGCAATCAACACATTTGCCACTGTCTAGCAGTCGTA 200

  scaffold295|s      59027 ATTAAACACTTTTCAATAACAAGCAAC--------ATGGGTATTTGCCAC 59068
                                  v    -              --------         i     
  scaffold139|s        201 ATTAAACTCTTT-CAATAACAAGCAACGCAGAAACATGGGTATTCGCCAC 249

  scaffold295|s      59069 GACGTGGAAGAAGGATTGGAAAAGTATGAGATCACAAAAATCGATGGACA 59118
                                         v                                   
  scaffold139|s        250 GACGTGGAAGAAGGCTTGGAAAAGTATGAGATCACAAAAATCGATGGACA 299

  scaffold295|s      59119 GCCAACGGATGAAGATTTGAATAGACTCACAAAAGAATTGACCAATGCAC 59168
                           i              ii      i      i                   
  scaffold139|s        300 ACCAACGGATGAAGACCTGAATAAACTCACGAAAGAATTGACCAATGCAC 349

  scaffold295|s      59169 TGGGAAGTGTCGCCACCGAATTGGGAGGCGGAGAACACGGCCATGTCGGG 59218
                                                                             
  scaffold139|s        350 TGGGAAGTGTCGCCACCGAATTGGGAGGCGGAGAACACGGCCATGTCGGG 399

  scaffold295|s      59219 TTAATTGTCAAAGCGACTGAGTATATCACTTTTTCCCACGGCGGAGTCAC 59268
                             i     ii       i                   i            
  scaffold139|s        400 TTGATTGTTGAAGCGACCGAGTATATCACTTTTTCCCGCGGCGGAGTCAC 449

  scaffold295|s      59269 TTACGATATCCCTGCCAATCCAAAAGCATACCCAGCGAATGCTGATCCTG 59318
                              i                                            i 
  scaffold139|s        450 TTATGATATCCCTGCCAATCCAAAAGCATACCCAGCGAATGCTGATCCCG 499

  scaffold295|s      59319 ACCCAGCAGTACGCGAGCGACAAGTTGCAGAACACAAAGCAAAAATTGCA 59368
                                  vi    i              v                 i  i
  scaffold139|s        500 ACCCAGCCATACGTGAGCGACAAGTTGCTGAACACAAAGCAAAAATCGCG 549

  scaffold295|s      59369 GAGTACGAAACGCATCTTGGAGTCAAGAGCTGGGCCAGGAGAATGATTGT 59418
                                i        i         i                i     i  
  scaffold139|s        550 GAGTATGAAACGCACCTTGGAGTCGAGAGCTGGGCCAGGAGGATGATCGT 599

  scaffold295|s      59419 CAACGCCATTGATCACGAGTGGCTTGCGGAAATGGAGAGCGAAACGATGG 59468
                                                 v                i          
  scaffold139|s        600 CAACGCCATTGATCACGAGTGGATTGCGGAAATGGAGAGTGAAACGATGG 649

  scaffold295|s      59469 GATTCAATCATCGCACGCCCAAAGAACTCCTTGCCCATTTGCGATCAGTC 59518
                                         v       i        i                 v
  scaffold139|s        650 GATTCAATCATCGCTCGCCCAAGGAACTCCTCGCCCATTTGCGATCAGTG 699

  scaffold295|s      59519 GGCGGAACACTCGACCACATGGACATCACCAAACAATTCTCGAACCTTCA 59568
                                      i                  i   v         i     
  scaffold139|s        700 GGCGGAACACTTGACCACATGGACATCACCGAACTATTCTCGAATCTTCA 749

  scaffold295|s      59569 AAAGGCCTGGGACGGAATTGAAACCCCAGCGTCCTATTTCGCGAGAGGTG 59618
                                                                  i   v      
  scaffold139|s        750 AAAGGCCTGGGACGGAATTGAAACCCCAGCGTCCTATTTTGCGCGAGGTG 799

  scaffold295|s      59619 ACAAGTACGAACGCCAGTTAGAGAAGGCAGGTCAAGCCAAGAATCCAGCA 59668
                                                 i  i           v            
  scaffold139|s        800 ACAAGTACGAACGCCAGTTAGAAAAAGCAGGTCAAGCAAAGAATCCAGCA 849

  scaffold295|s      59669 TTGAGACTCGCTTTTGCGCTAGCGACATTCGCGGAATCCGGGGAGTTCGA 59718
                             i     i        ii i              v  i  i  i     
  scaffold139|s        850 TTAAGACTTGCTTTTGCATTGGCGACATTCGCGGACTCTGGAGAATTCGA 899

  scaffold295|s      59719 GCCCGCCCTTCGCGATTGGGACGCGAAAAGTGCAACGAATAAGACGTTCG 59768
                                    v                           v i        i 
  scaffold139|s        900 GCCCGCCCTGCGCGATTGGGACGCGAAAAGTGCAACGCACAAGACGTTTG 949

  scaffold295|s      59769 CTAATTTTCGGGTATACATGCAGCAGGAATTTGGAAAGCACCACAAGCAA 59818
                            i  i     i  i                                    
  scaffold139|s        950 CCAACTTTCGAGTGTACATGCAGCAGGAATTTGGAAAGCACCACAAGCAA 999

  scaffold295|s      59819 AACAAGACCACTGCAAAAGCAGCCGGGCACGAGATCGCAAACAATGTCAC 59868
                                      i     i  i     i    ii  v              
  scaffold139|s       1000 AACAAGACCACCGCAAAGGCGGCCGGACACGGAATAGCAAACAATGTCAC 1049

  scaffold295|s      59869 TGACAAGGAGGTCGATCACCTTGACCACATCGAGGCACAAGCATTTGTTC 59918
                           i           i  i           v                      
  scaffold139|s       1050 CGACAAGGAGGTTGACCACCTTGACCAAATCGAGGCACAAGCATTTGTTC 1099

  scaffold295|s      59919 TCGCCGAGTTTGCCAACAGTCTCAACGAACAAACGACCAAACAATTCAAA 59968
                            v                       i        i               
  scaffold139|s       1100 TGGCCGAGTTTGCCAACAGTCTCAATGAACAAACAACCAAACAATTCAAA 1149

  scaffold295|s      59969 GAAATGATGGAACTGTTCAAGAAAACACTTGAAACAAAGGACCCGCCTAA 60018
                                                              i        i     
  scaffold139|s       1150 GAAATGATGGAACTGTTCAAGAAAACACTTGAAACGAAGGACCCACCTAA 1199

  scaffold295|s      60019 AACAGGGAAT-CCAAC-----CGGCAGCGGCGGTAGGAAGACAAAGAAGA 60062
                            v        -  ii -----    i       i                
  scaffold139|s       1200 ACCAGGGAATTCCGGCAGCGGCGGCGGCGGCGGCAGGAAGACAAAGAAGA 1249

  scaffold295|s      60063 CATGTCCCCATTGCGGCCTCGAGGTGTACCACAAGCCTGAAAAGTGTTTC 60112
                                              i  i  i           i            
  scaffold139|s       1250 CATGTCCCCATTGCGGCCTTGAAGTATACCACAAGCCCGAAAAGTGTTTC 1299

  scaffold295|s      60113 GAGCTCGAGGCCAACGCCGACAAACGACCTGCGGGCTGGAAAAGCAAGCA 60162
                                i                    v  i  i  v            v 
  scaffold139|s       1300 GAGCTTGAGGCCAACGCCGACAAACGTCCCGCAGGATGGAAAAGCAAGAA 1349

  scaffold295|s      60163 GAGCAGCTGATGGTGCACGGGGGACAAATCCACAGAGCAGTGGCGACCAG 60212
                                i          i          i                      
  scaffold139|s       1350 GAGCAACTGATGGTGCGCGGGGGACAAGTCCACAGAGCAGTGGCGACCAG 1399

  scaffold295|s      60213 GAAAGGTTAATTTGAGTAAAATAACTACACGATTCCCTTACCTGGTTGCT 60262
                                                                         i   
  scaffold139|s       1400 GAAAGGTTAATTTGAGTAAAATAACTACACGATTCCCTTACCTGGTCGCT 1449

  scaffold295|s      60263 ACTGGATTTGCACCCTCACCGCCTGATGACACGCCTCACAACGAACTTAC 60312
                                          i                i    v     i     v
  scaffold139|s       1450 ACTGGATTTGCACCCCCACCGCCTGATGACACACCTCCCAACGGACTTAA 1499

  scaffold295|s      60313 GAACACCAGCACCGACACCGGCCAAAGACAACCCAACAAGATCTCCCTCA 60362
                            v    i v   vi  v  v v   v v           i     v    
  scaffold139|s       1500 GCACACTATCACAAACCCCCGGCAACGCCAACCCAACAAAATCTCACTCA 1549

  scaffold295|s      60363 AATGGGCACGGCGCCTCACGCAACGGAAAGCACTGCGAACAGCCAAACAG 60412
                                                     vi    i   i      v     i
  scaffold139|s       1550 AATGGGCACGGCGCCTCACGCAACGGCGAGCATTGCAAACAGCAAAACAA 1599

  scaffold295|s      60413 CTCGAGACAAATGCCATCAACGAGGCGATACAACAAGCCATGTTAGACTC 60462
                                v vv  i      i i                     i       
  scaffold139|s       1600 CTCGACAACAACGCCATCGATGAGGCGATACAACAAGCCATGCTAGACTC 1649

  scaffold295|s      60463 TGGAGCGTCCAAGACCTTTGTAAACACACACAAAGGGATGGAACTCACCG 60512
                           i  i                             v           i    
  scaffold139|s       1650 CGGGGCGTCCAAGACCTTTGTAAACACACACAACGGGATGGAACTTACCG 1699

  scaffold295|s      60513 GCATTTCTGACAAGGTCATTGTCACTGCAGATGGAGCCGAAGTACCGGCA 60562
                            ii                i               i              
  scaffold139|s       1700 GTGTTTCTGACAAGGTCATCGTCACTGCAGATGGAACCGAAGTACCGGCA 1749

  scaffold295|s      60563 ACCAACACAGCATTGATCCCATTACCAGCACTCTCCAAGGGTGCCAGACA 60612
                                         i                                   
  scaffold139|s       1750 ACCAACACAGCATTAATCCCATTACCAGCACTCTCCAAGGGTGCCAGACA 1799

  scaffold295|s      60613 AGCCATTGTCGTACCGGGTTTGAAGCAAAAAGCGTTACTTAGTGTCGGCA 60662
                              i           i        i                    i    
  scaffold139|s       1800 AGCTATTGTCGTACCAGGTTTGAAACAAAAAGCGTTACTTAGTGTTGGCA 1849

  scaffold295|s      60663 CACTCGCTGATAACGGGTACACCACAATATTCTTACCTGGGCAACAAGGC 60712
                            i        i  i     i                     v        
  scaffold139|s       1850 CGCTCGCTGACAATGGGTATACCACAATATTCTTACCTGGGAAACAAGGC 1899

  scaffold295|s      60713 GTCGACATCTATAACGACACTGACATCAACATCTCCGCGACCAGGCCCCC 60762
                                i  i     vi        i   v      v              
  scaffold139|s       1900 GTCGATATTTATAAGAACACTGACGTCACCATCTCGGCGACCAGGCCCCC 1949

  scaffold295|s      60763 AATCCTCCAAGGGTGCCGAGACCACAGAGGACTTTGGATGGTCCCAATGG 60812
                            v                       v                        
  scaffold139|s       1950 ACTCCTCCAAGGGTGCCGAGACCACCGAGGACTTTGGATGGTCCCAATGG 1999

  scaffold295|s      60813 GCGACACACAAGATGTCAGCCCGGGACTCGACGTCGCGGAAACCGCACTG 60862
                            i     i                             i         i  
  scaffold139|s       2000 GTGACACGCAAGATGTCAGCCCGGGACTCGACGTCGCAGAAACCGCATTG 2049

  scaffold295|s      60863 AATGTATATGAACTACCAAGCACAAAAGAGGTGGTCAGATTTTTGCATGC 60912
                                                        i                 i  
  scaffold139|s       2050 AATGTATATGAACTACCAAGCACAAAAGAAGTGGTCAGATTTTTGCACGC 2099

  scaffold295|s      60913 GGCGCTCGGTTATCCAACGAAGGCAACGCTACTTACCGCGGCCCAACGGG 60962
                                                                           v 
  scaffold139|s       2100 GGCGCTCGGTTATCCAACGAAGGCAACGCTACTTACCGCGGCCCAACGTG 2149

  scaffold295|s      60963 GGAACCTTGTGACATTCCCGGGTTTAACACCGGAGAACATCAACCGTCAT 61012
                               i        v  i     i                    i      
  scaffold139|s       2150 GGAATCTTGTGACTTTTCCGGGCTTAACACCGGAGAACATCAATCGTCAT 2199

  scaffold295|s      61013 TTTCCCGAGTCCAATGAAACCCAAAAGGGGCATATGCAGCAGACAAGACA 61062
                                i  i   i                        i         i  
  scaffold139|s       2200 TTTCCTGAATCCGATGAAACCCAAAAGGGGCATATGCGGCAGACAAGGCA 2249

  scaffold295|s      61063 AGGTGTTCGATCAACCAAGGTAATAGACGAAGATGAAATGTTGGGCGCCC 61112
                                 iv                   i       v v            
  scaffold139|s       2250 AGGTGTCAGATCAACCAAGGTAATAGATGAAGATGCATTGTTGGGCGCCC 2299

  scaffold295|s      61113 AGATACAACCAGGCATCAAACACAAGGACGTCTACTTACATGTTTTTGAG 61162
                                  i      i v                      ii  v     v
  scaffold139|s       2300 AGATACAGCCAGGCGTAAAACACAAGGACGTCTACTTACGCGTGTTTGAC 2349

  scaffold295|s      61163 GCCACCAAAAAGACGATGTACACCGACCAAACAGGCAGGTTTCCTATCAC 61212
                             i         v        v i                          
  scaffold139|s       2350 GCTACCAAAAAGCCGATGTACTCTGACCAAACAGGCAGGTTTCCTATCAC 2399

  scaffold295|s      61213 GTCGGCGCGAGGACACAAATACATCATGGTTGCAGTCGAGTTAGATGGGA 61262
                           i     i     vv       i           i           i    
  scaffold139|s       2400 ATCGGCACGAGGCAACAAATATATCATGGTTGCGGTCGAGTTAGACGGGA 2449

  scaffold295|s      61263 ATTACATCGACGCTGAACCAGTAAAATTGAGAAAAGCAAAAGAACTCACC 61312
                                  i              v    i            i       - 
  scaffold139|s       2450 ATTACATTGACGCTGAACCAGTTAAATCGAGAAAAGCAAAGGAACTCA-C 2498

  scaffold295|s      61313 GAAGCATACCAAAAGATCTTTCGCCGATGGAAGTCCACAGGGGTCGTCTG 61362
                                            i     v              -  v   i    
  scaffold139|s       2499 GAAGCATACCAAAAGATTTTTCGACGATGGAAGTCCAC-GGTGTCATCTG 2547

  scaffold295|s      61363 TCCTAACTGGCACATCCTTGACAACAAAGCACCTGAGGAATTGAAACAGG 61412
                                          i         i    -  i                
  scaffold139|s       2548 TCCTAACTGGCACATTCTTGACAACGAAGC-CCCGAGGAATTGAAACAGG 2596

  scaffold295|s      61413 CAATACGTGAGAATAAATGTCGGGTCGAATTAACACCAGCAGATATGCAC 61462
                            i              i                          i      
  scaffold139|s       2597 CGATACGTGAGAATAAGTGTCGGGTCGAATTAACACCAGCAGACATGCAC 2646

  scaffold295|s      61463 AGGCGCAACATAGCAGAACAAGGCATACAAACATTCAAGGGTCATTTCAT 61512
                                              i            i           i  i  
  scaffold139|s       2647 AGGCGCAACATAGCAGAACGAGGCATACAAACGTTCAAGGGTCACTTTAT 2696

  scaffold295|s      61513 TTCAGTGCTGGCTGGGGTGGCAAACAACTTCCCAATCAACCAATGGGACG 61562
                                             i                               
  scaffold139|s       2697 TTCAGTGCTGGCTGGGGTAGCAAACAACTTCCCAATCAACCAATGGGACG 2746

  scaffold295|s      61563 CGTTGTTACCACAGACGGTACTCACCTTGAATTTGCTCCGACAAGCAAAC 61612
                           v              i      v                           
  scaffold139|s       2747 AGTTGTTACCACAGATGGTACTAACCTTGAATTTGCTCCGACAAGCAAAC 2796

  scaffold295|s      61613 GTTGCGCCCAACATATCTGCATGGGCGTACCACCACGGCAGCTTCGACTA 61662
                              v i           i  i     i              i        
  scaffold139|s       2797 GTTTCACCCAACATATCCGCGTGGGCATACCACCACGGCAGTTTCGACTA 2846

  scaffold295|s      61663 CAATAGAATGCCGTTGGCCCCCATGGGCT-GTGCAGTGCAGTTTCACGTC 61711
                               v            -         i - i vi  i            
  scaffold139|s       2847 CAATCGAATGCCGTTGG-CCCCATGGGTTCGCGAGGTACAGTTTCACGTC 2895

  scaffold295|s      61712 AAGCCTAGTGGACGAAAAACATTTGGTGAGCATTCCGGTGACGGGTTTTA 61761
                                    v       i        i                       
  scaffold139|s       2896 AAGCCTAGTCGACGAAAGACATTTGGCGAGCATTCCGGTGACGGGTTTTA 2945

  scaffold295|s      61762 CCTCAAAACGTCAGACGAACATTATCGGACACACGTGATCTTTGTCAAAG 61811
                                                                            i
  scaffold139|s       2946 CCTCAAAACGTCAGACGAACATTATCGGACACACGTGATCTTTGTCAAAA 2995

  scaffold295|s      61812 AGACACGGGCAAAACGACTAGCCGACACAGTGTTTTTCAAGCACAGGTAC 61861
                                  i           i                          i  i
  scaffold139|s       2996 AGACACGAGCAAAACGACTGGCCGACACAGTGTTTTTCAAGCACAGATAT 3045

  scaffold295|s      61862 ATAACGCAACCCACGGTGACAACTGCGGATGCCATTGTCAATGCTTATCG 61911
                                   i              v  i        i              
  scaffold139|s       3046 ATAACGCAGCCCACGGTGACAACAGCAGATGCCATCGTCAATGCTTATCG 3095

  scaffold295|s      61912 AAAATTACAGCAAGCAATCACAGGCATACAACATTTGAAAGACGACGCAC 61961
                           v        i                         ii ii   i      
  scaffold139|s       3096 CAAATTACAACAAGCAATCACAGGCATACAACATTCAAGGGACAACGCAC 3145

  scaffold295|s      61962 AAATGGAAGCAATTGAACGAATCCAACGAGCATTCGGCGCAGCAAACAAC 62011
                                     v                         i      v      
  scaffold139|s       3146 AAATGGAAGCCATTGAACGAATCCAACGAGCATTCGACGCAGCTAACAAC 3195

  scaffold295|s      62012 CAGGTGCACAAACCAAACGAACCGATCAAACTGCCAAGGACCGAACAAAC 62061
                                        v             i     v       v        
  scaffold139|s       3196 CAGGTGCACAAACAAAACGAACCGATCGAACTGACAAGGACGGAACAAAC 3245

  scaffold295|s      62062 AACGCAGAATGATCGCGCCCAGCCAGTTCCAAGGGTGAATTTCGAAGAGC 62111
                             vivi  v     v                       v        vi 
  scaffold139|s       3246 AAAAGGGACTGATCTCGCCCAGCCAGTTCCAAGGGTGACTTTCGAAGCAC 3295

  scaffold295|s      62112 ATGCACCCCCTTCACGGATGATTGTCGCGTCGCCCAAGGAACCAGTTGTT 62161
                             i                                               
  scaffold139|s       3296 ATACACCCCCTTCACGGATGATTGTCGCGTCGCCCAAGGAACCAGTTGTT 3345

  scaffold295|s      62162 GTGTCACCACAAAAACAAACCGTCCTAACAAAACCGCAAACCACCCCTAC 62211
                                    v i ---    i  iv  v         vv         i 
  scaffold139|s       3346 GTGTCACCAGAGA---AAACTGTTGTACCAAAACCGCCTACCACCCCTGC 3392

  scaffold295|s      62212 CAAACCTGCAACACCGAGCGATTCAATTGCTTTTCGAACACGGTCAAAAC 62261
                                  i       i ii           v              v    
  scaffold139|s       3393 CAAACCTACAACACCAAATGATTCAATTGCATTTCGAACACGGTCCAAAC 3442

  scaffold295|s      62262 GCCAACAATCCCAGCCAGAGTTAATTCCACACGAATCCATCGCTGACAGA 62311
                            i    ---           iiv                 i        i
  scaffold139|s       3443 GTCAAC---CCCAGCCAGAGCCCATTCCACACGAATCCATTGCTGACAGG 3489

  scaffold295|s      62312 GTAGCGCGGCAACGACGGGAAATGGAGGCAGCCCATGCGGTACTTGACCA 62361
                                     i                           i  i        
  scaffold139|s       3490 GTAGCGCGGCGACGACGGGAAATGGAGGCAGCCCATGCAGTGCTTGACCA 3539

  scaffold295|s      62362 AGAAACGGGCCAACTCCTCGAATACCAGCAACTGTTAAAACACCCGAAAT 62411
                              i                 i    i    i    i        v    
  scaffold139|s       3540 AGAGACGGGCCAACTCCTCGAGTACCGGCAATTGTTGAAACACCCTAAAT 3589

  scaffold295|s      62412 TTCGAGACGTCTGGAATCGATCAGCAAGCGACGAATTTGGGAGGTTAGCA 62461
                                 i                        i                  
  scaffold139|s       3590 TTCGAGGCGTCTGGAATCGATCAGCAAGCGATGAATTTGGGAGGTTAGCA 3639

  scaffold295|s      62462 CAAGGAATTGGAGGCAGAATAAAGGGCACTGACACAATACGTTTTGTCCA 62511
                                                  i                    ii v  
  scaffold139|s       3640 CAAGGAATTGGAGGCAGAATAAAAGGCACTGACACAATACGTTTCATACA 3689

  scaffold295|s      62512 CAAGCATGAAATACCGCAAGACAGATTCAAAGATGTGACTTACATCAAAT 62561
                                                               i             
  scaffold139|s       3690 CAAGCATGAAATACCGCAAGACAGATTCAAAGATGTAACTTACATCAAAT 3739

  scaffold295|s      62562 TTGTCTGTACCATTCGCACCGAGAAAAAGGACCCGTACCGTACCAGAGCC 62611
                                           i                 i               
  scaffold139|s       3740 TTGTCTGTACCATTCGTACCGAGAAAAAGGACCCATACCGTACCAGAGCC 3789

  scaffold295|s      62612 ACAATGGGAGGAAACCTCATCAACTATCCGGATGATGTGGGCACCCCCAC 62661
                             i        i              i                       
  scaffold139|s       3790 ACGATGGGAGGGAACCTCATCAACTACCCGGATGATGTGGGCACCCCCAC 3839

  scaffold295|s      62662 TGCAAATCTACTGTTGATCAAGATCTTCTTGAACAGTGTAATCTCCACCA 62711
                                    v  v  i                       i     v    
  scaffold139|s       3840 TGCAAATCTCCTCTTAATCAAGATCTTCTTGAACAGTGTGATCTCGACCA 3889

  scaffold295|s      62712 AAGGGGCAAGATTTGCAGGTGCTGACATCGCGAACTTCTACCTCATGACT 62761
                               i  i                       i     i            
  scaffold139|s       3890 AAGGAGCGAGATTTGCAGGTGCTGACATCGCAAACTTTTACCTCATGACT 3939

  scaffold295|s      62762 CCCCTAACACGCCCTGAATACGTGAACATCCGCCTGTCAGACATACCTGA 62811
                                                 ii  v                       
  scaffold139|s       3940 CCCCTAACACGCCCTGAATACGCAAAAATCCGCCTGTCAGACATACCTGA 3989

  scaffold295|s      62812 GGAAGTGATCGCTGAATACAAATTGCGTGAGTATGCCACAACAGACGGTT 62861
                                     i          v              v   i    i  v 
  scaffold139|s       3990 GGAAGTGATCACTGAATACAATTTGCGTGAGTATGCAACAGCAGATGGAT 4039

  scaffold295|s      62862 GGGTTTACATAAAAGTGGTTAGAGGTATGTATGGCTTACCGCAATCCGGG 62911
                               v                    i        v     i     i   
  scaffold139|s       4040 GGGTATACATAAAAGTGGTTAGAGGCATGTATGGATTACCACAATCTGGG 4089

  scaffold295|s      62912 TCCCTAGGCCATGACCTGCTCGAATCCCGACTTAACCAAGAGGGGTACTA 62961
                                               v      v  i v           i     
  scaffold139|s       4090 TCCCTAGGCCATGACCTGCTGGAATCCAGATTGAACCAAGAGGGATACTA 4139

  scaffold295|s      62962 CCAAAGCAAGATCGTCCC-GGCCTGTGGAAGCACAAAACCCGCCCCATAC 63010
                              i              -  v       ii                   
  scaffold139|s       4140 CCAGAGCAAGATCGTCCCGGGGCTGTGGAGACACAAAACCCGCCCCATAC 4189

  scaffold295|s      63011 AATTTGTTTTGGTGGTGGACGATTTTGGGATTAAGTACATCCAAAAGTCC 63060
                               i  i        v  i  i                           
  scaffold139|s       4190 AATTCGTCTTGGTGGTCGATGACTTTGGGATTAAGTACATCCAAAAGTCC 4239

  scaffold295|s      63061 GACCTTGACCACCTCGTTCATTCACTGCAAAAGTATTACGACGTCACCGT 63110
                                            v  iv                            
  scaffold139|s       4240 GACCTTGACCACCTCGTACACGCACTGCAAAAGTATTACGACGTCACCGT 4289

  scaffold295|s      63111 CGATTTGGAAGGAAAAGAGTACGTCAAAATCGAGTTAGATTGGGACTATG 63160
                              i              i                               
  scaffold139|s       4290 CGACTTGGAAGGAAAAGAATACGTCAAAATCGAGTTAGATTGGGACTATG 4339

  scaffold295|s      63161 CAAAACAAAAAGTACATTTATCGATGGCACCCTACCTCCAAAAGGCATTA 63210
                               vv    i  i                                v   
  scaffold139|s       4340 CAAACAAAAAGGTGCATTTATCGATGGCACCCTACCTCCAAAAGGCTTTA 4389

  scaffold295|s      63211 CGCCAATTCGACAACATTGTTCCCACCCAACGTCACGATTCGCCGCACCC 63260
                                   i        i                    i      i    
  scaffold139|s       4390 CGCCAATTTGACAACATCGTTCCCACCCAACGTCACGACTCGCCGTACCC 4439

  scaffold295|s      63261 TTACGTCGAACCCAAGTATGGCGCCAAACAACAATTCGCCAAATATGACC 63310
                           v   i                                   i    i    
  scaffold139|s       4440 GTACATCGAACCCAAGTATGGCGCCAAACAACAATTCGCCGAATACGACC 4489

  scaffold295|s      63311 ACAGTGCGCCTGTCGGAGAGAAGGAACAAAAGTATGTTCAGCAAGTGACG 63360
                            v     i              i                           
  scaffold139|s       4490 AAAGTGCACCTGTCGGAGAGAAAGAACAAAAGTATGTTCAGCAAGTGACG 4539

  scaffold295|s      63361 GGAAAGTTTAACTGGTATGCACGAGGAGTCGACTGAACAATGTTAACTCC 63410
                             i                              v     v          
  scaffold139|s       4540 GGGAAGTTTAACTGGTATGCACGAGGAGTCGACGGAACACTGTTAACTCC 4589

  scaffold295|s      63411 CATCAGCACTCTGACAGCCCAACAAGCTAAACCAACACAAGCAACAATGA 63460
                                  i             i                            
  scaffold139|s       4590 CATCAGCGCTCTGACAGCCCAGCAAGCTAAACCAACACAAGCAACAATGA 4639

  scaffold295|s      63461 AACGAGTGCAACAATTCCTCGATTACGCCGCCACACAAGAACCGACAGTA 63510
                                                                       i     
  scaffold139|s       4640 AACGAGTGCAACAATTCCTCGATTACGCCGCCACACAAGAACCGGCAGTA 4689

  scaffold295|s      63511 ACCACTTACCGTGCAAGCGACATGGTCCTTGCGATTCACAGCGATGCCGG 63560
                                      v  -i    i        v                    
  scaffold139|s       4690 ACCACTTACCGGGC-GGCGATATGGTCCTGGCGATTCACAGCGATGCCGG 4738

  scaffold295|s      63561 GTACCTTAACGAGGAGAATGCGAGAAGCAGAGCTGGGGGGCACCATTTTC 63610
                                 i       vi      v             i             
  scaffold139|s       4739 GTACCTCAACGAGGCAAATGCGTGAAGCAGAGCTGGAGGGCACCATTTTC 4788

  scaffold295|s      63611 TTTCGGAGAACGTCCCAAACCCACCGAACAACGGCGCAATCCACAACGAA 63660
                                   i              i                          
  scaffold139|s       4789 TTTCGGAGGACGTCCCAAACCCATCGAACAACGGCGCAATCCACAACGAA 4838

  scaffold295|s      63661 GCGTCCATCATCAAAGCGGTCATGTCGTC-CGCCGCCAAAGCCAAAATGG 63709
                                                        -       --- v i      
  scaffold139|s       4839 GCGTCCATCATCAAAGCGGTCATGTCGTCGCGCCGCC---GGCGAAATGG 4885

  scaffold295|s      63710 GAGCGCTATACACAAACGCTCGAAAAGGAGTTGAGATTCGAAATATTCTC 63759
                                                                             
  scaffold139|s       4886 GAGCGCTATACACAAACGCTCGAAAAGGAGTTGAGATTCGAAATATTCTC 4935

  scaffold295|s      63760 GAAGAAATGGGGCACAAACAGCCCCCCACTCCCGTCCAAACAGACAATTC 63809
                                                          i i                
  scaffold139|s       4936 GAAGAAATGGGGCACAAACAGCCCCCCACTCTCATCCAAACAGACAATTC 4985

  scaffold295|s      63810 AACAGCTGAAGGCATCGTCAACTCACGCGTGCAACCGAAACGCACAAAAG 63859
                                    i                                   i    
  scaffold139|s       4986 AACAGCTGAGGGCATCGTCAACTCACGCGTGCAACCGAAACGCACGAAAG 5035

  scaffold295|s      63860 CGATGGACATGCGTTTTCACTGGCTCCGCGATCGCGCCATAAACCAAGGA 63909
                                  i     v           i  i   i     i           
  scaffold139|s       5036 CGATGGATATGCGGTTTCACTGGCTTCGTGATTGCGCCGTAAACCAAGGA 5085

  scaffold295|s      63910 CAATTCAGTTTTTACTGGCGCCCCGGCACACTGCAACGAGGGGACTATTG 63959
                                 v                                           
  scaffold139|s       5086 CAATTCCGTTTTTACTGGCGCCCCGGCACACTGCAACGAGGGGACTATTG 5135

  scaffold295|s      63960 GACGAAACACCATTCCCCCGCACATCACCGCCAGATGCGTGGCGAAATTC 64009
                                 i  i         i i  i  i            vi       i
  scaffold139|s       5136 GACGAAGCATCATTCCCCCACGCACCATCGCCAGATGCGTCACGAAATTT 5185

  scaffold295|s      64010 TGACACCGTACAAAGTGGTGATGGACTTACGAGCGAGAATGAAGAGAACA 64059
                            iv    i             ii         i       i  i      
  scaffold139|s       5186 TATCACCATACAAAGTGGTGACAGACTTACGAACGAGAATAAAAAGAACA 5235

  scaffold295|s      64060 AAAGGGGAGTGAGCAAAATTTTGTACTTCCCGCAACTCCTACAAAACTCC 64109
                                                                             
  scaffold139|s       5236 AAAGGGGAGTGAGCAAAATTTTGTACTTCCCGCAACTCCTACAAAACTCC 5285

  scaffold295|s      64110 ACTGCAAGGGTGTGTTAGACTAGCACAGTAGTGGGTAGATACATTGGAGT 64159
                                                                             
  scaffold139|s       5286 ACTGCAAGGGTGTGTTAGACTAGCACAGTAGTGGGTAGATACATTGGAGT 5335

  scaffold295|s      64160 ATTAGTTTAGGTTTACGAGAGTATTCGAAATATTGAACACTCAGTTTTCA 64209
                           v        i      iv                                
  scaffold139|s       5336 TTTAGTTTAAGTTTACATGAGTATTCGAAATATTGAACACTCAGTTTTCA 5385

  scaffold295|s      64210 GAGTTTTTGGTGCAAACAAAATGTTTGCATGACAAGAAATTGCATCTAGC 64259
                                     v      i   v               i       i    
  scaffold139|s       5386 GAGTTTTTGGAGCAAACGAAAAGTTTGCATGACAAGAGATTGCATTTAGC 5435

  scaffold295|s      64260 TCATAAATTTAATTACGACCTTTGTAAGCAATCAACACACTTGCCACTGT 64309
                                                                  i          
  scaffold139|s       5436 TCATAAATTTAATTACGACCTTTGTAAGCAATCAACACATTTGCCACTGT 5485

  scaffold295|s      64310 CTAGCA 64315
                                 
  scaffold139|s       5486 CTAGCA 5491

Matrix = 20p43g.matrix
Kimura (with divCpGMod) = 7.10
Transitions / transversions = 2.32 (299/129)
Gap_init rate = 0.00 (21 / 5488), avg. gap size = 1.52 (32 / 21)


5747 11.18 2.03 0.59 scaffold295|size135402 64316 65152 (70249) C rnd-1_family-695#Unknown (117) 964 116 m_b2782s001i18 97499

  scaffold295|s      64316 GCGGAGCTTGTTGTTTTTGATTATGTTACATTATAATTATTTTGTGAACA 64365
                            i i    v  vi     i      i        v v  vi     v   
C rnd-1_family-        964 GTGAAGCTAGTAATTTTTAATTATGCTACATTATTAATAACTTGTGCACA 915

  scaffold295|s      64366 AAAAAGTGCACGGGAGTTAATTCGATTTATTACGCCTAAAAAAATT-ATT 64414
                           i                 ii  v   i v          v  vv  -   
C rnd-1_family-        914 GAAAAGTGCACGGGAGTTGGTTGGATCTTTTACGCCTAATAATTTTTATT 865

  scaffold295|s      64415 ATTAGTGCCTTGACAGAAAATGCACAGACAGACATTATGTTTTTGTGTGT 64464
                            i  v     ?v          i v   v      v i      i v  i
C rnd-1_family-        864 ACTACTGCCTNCACAGAAAATGTAAAGAAAGACATGACGTTTTTATTTGC 815

  scaffold295|s      64465 ATGGTACCCTACATACATATA---TTATTGATGCATGAGCATGAGAGCAC 64511
                            i                   ---       i     vi i      v  
C rnd-1_family-        814 ACGGTACCCTACATACATATAATATTATTGACGCATGCACGTGAGAGAAC 765

  scaffold295|s      64512 CGTGGCAAAGAATCAGCAAAGAATCTTACCACGATGACACTTATTATTTT 64561
                                 i          i                      i         
C rnd-1_family-        764 CGTGGCGAAGAATCAGCGAAGAATCTTACCACGATGACACCTATTATTTT 715

  scaffold295|s      64562 TATTCTAAGAGACGTACCATCTTTCATCGATGCAATCTTTCAACAAACGT 64611
                                                  i         i          v     
C rnd-1_family-        714 TATTCTAAGAGACGTACCATCTTCCATCGATGCGATCTTTCAACCAACGT 665

  scaffold295|s      64612 AAGCAACGCCGCTGCCGTGATAGAGCCACCAATGCCTTTGAACGGGCATT 64661
                             - i                                             
C rnd-1_family-        664 AA-CGACGCCGCTGCCGTGATAGAGCCACCAATGCCTTTGAACGGGCATT 616

  scaffold295|s      64662 TAGTGACATAGATTCGGCTGTGGGAGGTGAGTGTAACCCAGCGTCTGGCA 64711
                                v i                         i     v        ii
C rnd-1_family-        615 TAGTGTCGTAGATTCGGCTGTGGGAGGTGAGTGCAACCCTGCGTCTGGTG 566

  scaffold295|s      64712 CTGAAGGGCAGTCTAAAATTGGTGCTGCGGTTGCGGCAGCCCCCCGTGAT 64761
                               ii        i             i  i            v     
C rnd-1_family-        565 CTGAGAGGCAGTCTGAAATTGGTGCTGCAGTCGCGGCAGCCCCCGGTGAT 516

  scaffold295|s      64762 ----TTGGATTCGGGACAGCCCCGGCTGATAGTTCTTCAGACTTGGGTGG 64807
                           ----                         i   vi               
C rnd-1_family-        515 AGTGTTGGATTCGGGACAGCCCCGGCTGACAGTATTTCAGACTTGGGTGG 466

  scaffold295|s      64808 AGGCGAGTGTGCCCCCAAGGCTACTGGCACTGGGCTGTCAGAAATCGGTG 64857
                              i           v i                          v     
C rnd-1_family-        465 AGGTGAGTGTGCCCCGAGGGCTACTGGCACTGGGCTGTCAGAAAACGGTG 416

  scaffold295|s      64858 CTGCAGGTGCGGCGACCTCGCGCAATAGTGCTGCGGGCGCGGCGGCCTCC 64907
                           i   -- i      i        i   v        -             
C rnd-1_family-        415 TTGC--GCGCGGCGGCCTCGCGCGATATTGCTGCGG-CGCGGCGGCCTCC 369

  scaffold295|s      64908 CGC---------GATAGTGCTGCAGTCACAGCGCCCCCAGGTGACAGTGC 64948
                              ---------               i  i                   
C rnd-1_family-        368 CGCCGCGCCCGCGATAGTGCTGCAGTCGCAACGCCCCCAGGTGACAGTGC 319

  scaffold295|s      64949 TTCGGCTGCGACTGCCTCCCAAGATGGTGCTGTGGCCGCAGCATCATTGC 64998
                            v        i v        i              i      v      
C rnd-1_family-        318 TACGGCTGCGGCAGCCTCCCAGGATGGTGCTGTGGCTGCAGCAGCATTGC 269

  scaffold295|s      64999 AAGATTGTGCTGTGCTTGCAGCCAATGCAGGCACCCCTGGAACAAGGGCA 65048
                            v   ii       i       i         i                 
C rnd-1_family-        268 ATGATCATGCTGTGTTTGCAGCTAATGCAGGCGCCCCTGGAACAAGGGCA 219

  scaffold295|s      65049 GCTGCTGATAGACTGCGGCCATCAACAGCTGTTGGTTGGATGGCAGTGGA 65098
                                           v    v            i           v   
C rnd-1_family-        218 GCTGCTGATAGACTGCCGCCAACAACAGCTGTTGATTGGATGGCAGAGGA 169

  scaffold295|s      65099 TGACATCACATGTAAGTTTTTCTATTTAATGTTGCTACCAAAAAACACAA 65148
                                ii   v          ii     v           -         
C rnd-1_family-        168 TGACACTACAGGTAAGTTTTTTCATTTATTGTTGCTACCA-AAAACACAA 120

  scaffold295|s      65149 ATAA 65152
                               
C rnd-1_family-        119 ATAA 116

Matrix = 20p43g.matrix
Kimura (with divCpGMod) = 10.40
Transitions / transversions = 1.58 (57/36)
Gap_init rate = 0.01 (9 / 836), avg. gap size = 2.44 (22 / 9)


697 5.62 0.00 1.12 scaffold295|size135402 65661 65750 (69651) rnd-1_family-550#Unknown 1 89 (298) m_b2782s001i19 97501

  scaffold295|s      65661 TTTTTGTAACATCTGCAAACAACTAACATTTTTATAACACAAATGTAGGT 65710
                                   v          i                              
  rnd-1_family-          1 TTTTTGTATCATCTGCAAATAACTAACATTTTTATAACACAAATGTAGGT 50

  scaffold295|s      65711 CCAAGCAACAAAGGTAGAGCATGGTGATCCTACAAGTCAG 65750
                                  i                        -   ii  
  rnd-1_family-         51 CCAAGCAGCAAAGGTAGAGCATGGTGATCCTA-AAGCTAG 89

Matrix = 20p43g.matrix
Kimura (with divCpGMod) = 5.90
Transitions / transversions = 4.00 (4/1)
Gap_init rate = 0.01 (1 / 89), avg. gap size = 1.00 (1 / 1)


951 4.50 0.00 0.00 scaffold295|size135402 66993 67103 (68298) C rnd-1_family-695#Unknown (970) 111 1 m_b2782s001i20 97499

  scaffold295|s      66993 CAAGACACTACATTGTGCTTTCAAGAAGATGAGAAGACCCAGTACAGTTT 67042
                                    i i                                      
C rnd-1_family-        111 CAAGACACTGCGTTGTGCTTTCAAGAAGATGAGAAGACCCAGTACAGTTT 62

  scaffold295|s      67043 GTTTGTTAGGAAGGAAGGTATTATGCGGCTTCTACCAGATGATTATGTTT 67092
                                  i                   v v                    
C rnd-1_family-         61 GTTTGTTGGGAAGGAAGGTATTATGCGTCGTCTACCAGATGATTATGTTT 12

  scaffold295|s      67093 TCCCCAGTATG 67103
                                      
C rnd-1_family-         11 TCCCCAGTATG 1

Matrix = 20p43g.matrix
Kimura (with divCpGMod) = 3.79
Transitions / transversions = 1.50 (3/2)
Gap_init rate = 0.00 (0 / 110), avg. gap size = 0.0 (0 / 0)


1722 13.33 7.02 0.00 scaffold295|size135402 67468 67752 (67649) rnd-1_family-550#Unknown 83 387 (0) m_b2782s001i21 97502

  scaffold295|s      67468 AAGCTAGCAGACAAAAGGACTGTGGGTTAAACCAGCTGCCAAAAGGGTGG 67517
                                     v       i                               
  rnd-1_family-         83 AAGCTAGCAGCCAAAAGGGCTGTGGGTTAAACCAGCTGCCAAAAGGGTGG 132

  scaffold295|s      67518 TTGGGAGGGAGGTTGGAGCTTACACCTTTAAT---TAATTGCTAGCTTTA 67564
                                                       v   ---               
  rnd-1_family-        133 TTGGGAGGGAGGTTGGAGCTTACACCTTAAATTAATAATTGCTAGCTTTA 182

  scaffold295|s      67565 GAAAAGGCTATCTTTACATTGTTAAATGTGTAGTTTTATTTTTCGGACTT 67614
                             v   i  v         i i                            
  rnd-1_family-        183 GACAAGACTCTCTTTACATCGCTAAATGTGTAGTTTTATTTTTCGGACTT 232

  scaffold295|s      67615 CA----------------ATCCATCATTGAGAACTTTCTTGCTTCATACC 67648
                            i----------------         v           i    ii    
  rnd-1_family-        233 CGTGGTATTAGGGGGCACATCCATCATAGAGAACTTTCTCGCTTTGTACC 282

  scaffold295|s      67649 TAACTTCTACATAAAACGTGATTGGCTAAATCGCAGTCAATTCATTTTTA 67698
                            v        i    vv  v   i      i  i iv vivv i v  ? 
  rnd-1_family-        283 TCACTTCTACGTAAACAGTTATTAGCTAAACCGTAAGCCGGACGTATTNA 332

  scaffold295|s      67699 GGAATTAGTACACTTACTTGTGCAC-AAAAAGTGCATGGATGTTGTATAT 67747
                                 i    i ii          -       v  iii        v  
  rnd-1_family-        333 GGAATTGGTACGCCCACTTGTGCACAAAAAAGTTCACAAATGTTGTAGAT 382

  scaffold295|s      67748 TATGA 67752
                                
  rnd-1_family-        383 TATGA 387

Matrix = 20p43g.matrix
Kimura (with divCpGMod) = 12.12
Transitions / transversions = 1.38 (22/16)
Gap_init rate = 0.01 (3 / 284), avg. gap size = 6.67 (20 / 3)


17 15.40 2.78 0.00 scaffold295|size135402 68935 68970 (66431) (GAA)n#Simple_repeat 1 37 (0) m_b2782s252i1 97503

  scaffold295|s      68935 GAACAACAACAAGAAGATGAAGAAGAA-AAGAGGAAG 68970
                              v  v  v       v         -    i    
  (GAA)n#Simple          1 GAAGAAGAAGAAGAAGAAGAAGAAGAAGAAGAAGAAG 37

Matrix = Unknown
Transitions / transversions = 0.25 (1/4)
Gap_init rate = 0.03 (1 / 35), avg. gap size = 1.00 (1 / 1)


994 21.26 11.39 3.23 scaffold295|size135402 72030 72345 (63056) rnd-5_family-5132#Unknown 1648 1988 (102) m_b2782s001i22 97504

  scaffold295|s      72030 TGCCCTGAACATATTCCCAGACATGGCACATGTGCCCTAACTCTAAGTGA 72079
                             i    i  i i i i           i    --- ---          
  rnd-5_family-       1648 TGTCCTGGACGTGTCCTCAGACATGGCATATGT---C---CTCTAAGTGA 1691

  scaffold295|s      72080 GCAGGAACCGACCTACATCTAGGATGCAGGGTCAGA-TGTTTGTGTGAGT 72128
                                 vvi i    ii  i  v -i   ?      -       v  ?  
  rnd-5_family-       1692 GCAGGACATGGCCTATGTCCAGCA-ACAGNGTCAGATTGTTTGTCTGNGT 1740

  scaffold295|s      72129 CACTTGCCCTGCCCATGTACTCA---------ATGAGCAAC------TGC 72163
                                 i           v i  ---------      i i------   
  rnd-5_family-       1741 CACTTGTCCTGCCCATGTCCCCAATCTGAGTCATGAGCGATGAGCAGTGC 1790

  scaffold295|s      72164 ACTGTGTAGCATAATGATAAACC--ACCATCATAATTGAAATGTTT---T 72208
                              i vv       i ?iv    --i ?    i      i --  i--- 
  rnd-5_family-       1791 ACTATCAAGCATAACGNCCAACCCAGCNATCACAATTGAGA--TTCAAAT 1838

  scaffold295|s      72209 ATACTTGTCACACACCAGATACATTTTTCTTCATA---A---------TT 72246
                             iiv v      v   i?i ii         ? ?--- ---------i 
  rnd-5_family-       1839 ATGTATCTCACACCCCAANCATGTTTTTCTTCNTNTGGACCTTGTTTTCT 1888

  scaffold295|s      72247 ACTTTTGT-GCAGCATCTTTGACCAGAATAACACTGTTTTTATGTCATGA 72295
                           i v     -     v?i        v i  i         i        v
  rnd-5_family-       1889 GCGTTTGTAGCAGCCNTTTTGACCACAGTAGCACTGTTTTCATGTCATGT 1938

  scaffold295|s      72296 TGTTACACGTCCTCCCTGGATTG--TTATGATTTGTCCCTATCCTGTGCA 72343
                           iv  i ii     vi   vi   --  v  i--     v i      i  
  rnd-5_family-       1939 CCTTGCGTGTCCTATCTGCGTTGATTTTTGG--TGTCCATGTCCTGTACA 1986

  scaffold295|s      72344 AA 72345
                             
  rnd-5_family-       1987 AA 1988

Matrix = 20p43g.matrix
Kimura (with divCpGMod) = 24.40
Transitions / transversions = 2.25 (45/20)
Gap_init rate = 0.06 (20 / 315), avg. gap size = 2.35 (47 / 20)


594 23.32 9.96 6.92 scaffold295|size135402 73662 73942 (61459) genome_8_12029#DNA 3 291 (1) m_b2782s001i23 97505

  scaffold295|s      73662 AGGTTGTAAATTCTGCCCCAATTCTGGAAGAATTC---ACTATTCC---- 73704
                                        i vvvv     i  vi      ---ii  i   ----
  genome_8_1202          3 AGGTTGTAAATTCCGGAGGAATTCCGGCGGAATTCTGCGTTACTCCAGAA 52

  scaffold295|s      73705 -----TGTAACTTTGACAGCATATTGTGATTACTCTTGTGGTG-TATTGA 73748
                           -----v    i        --  vii        v v  i ii-v   iv
  genome_8_1202         53 TATTTGGTAATTTTGACAG--TAACATGATTACTGTGGTAGCAAGATTAC 100

  scaffold295|s      73749 TGAGAAAGAAATGTGTCAGTACTTTGCACAATACTTATAGAGT----CAT 73794
                             v       v iiv v         i          vi    ----  i
  genome_8_1202        101 TGTGAAAGAATTACTTAAGTACTTTGTACAATACTTAAGGAGTGTGACAC 150

  scaffold295|s      73795 CATGATATCA-AAAATAAGACTAATCCAAAAAAGACTTGTCTCAACAAAA 73843
                            i   i    -        i  v  ----------i   -----      
  genome_8_1202        151 CGTGACATCACAAAATAAGGCTCAT----------TTTG-----ACAAAA 185

  scaffold295|s      73844 TCTTCTGTAATATGACCCAAAACTATAGCAATTCTTGT--GA-----GGT 73886
                            i v i       v  vvi  v   i  i    vi  i--  -----   
  genome_8_1202        186 TTTACCGTAATATTACAGGAACCTACAGTAATTACTGCAGGAATTCCGGT 235

  scaffold295|s      73887 CACTGTGA--CATTACTG-GTTGCTGGAACTAGTAACCAAAATCTGAATT 73933
                           --i   v -- i      -   vi  ii  -             v     
  genome_8_1202        236 --TTGTTACTCGTTACTGTGTTTTTGAGAC-AGTAACCAAAATCGGAATT 282

  scaffold295|s      73934 TTCAACCTA 73942
                            v       
  genome_8_1202        283 TACAACCTA 291

Matrix = 20p43g.matrix
Kimura (with divCpGMod) = 24.76
Transitions / transversions = 1.26 (34/27)
Gap_init rate = 0.11 (30 / 280), avg. gap size = 1.60 (48 / 30)


243 27.85 0.00 0.00 scaffold295|size135402 73951 74029 (61372) C rnd-1_family-632#Unknown (906) 85 7 m_b2782s001i24 97506

  scaffold295|s      73951 AGGCCCAAGTATTGCATTAAAGTGAGTTCTTTAAATGCAATGAGTCTTGC 74000
                             i     i ?vi v   vi i vv       ? v?   v v     ?  
C rnd-1_family-         85 AGACCCAAATNACGAATTCGAATTTGTTCTTTNACNGCATTCAGTCTNGC 36

  scaffold295|s      74001 AGTCTCGCTTTGCAATTGATTGCAAACTG 74029
                           v     i    v  ii  vi  i v    
C rnd-1_family-         35 CGTCTCACTTTTCAGCTGCCTGTATACTG 7

Matrix = 20p43g.matrix
Kimura (with divCpGMod) = 33.44
Transitions / transversions = 0.83 (10/12)
Gap_init rate = 0.00 (0 / 78), avg. gap size = 0.0 (0 / 0)


547 19.07 1.53 3.91 scaffold295|size135402 76357 76487 (58914) rnd-5_family-1301#Unknown 173 300 (2) m_b2782s001i25 97507

  scaffold295|s      76357 TCTTCTG--GACATAAATTATACTGACAAGGTATCTTATCTGTTGCTACT 76404
                               i  --i? i  v             v    vv   vi    ?i   
  rnd-5_family-        173 TCTTTTGCCANCGTACATTATACTGACAACGTATAATATACGTTGNCACT 222

  scaffold295|s      76405 AAGACCTCTAGCTTTTTTCATTTCTAAGATAGTTGACACTGACAATCTCA 76454
                           vi   i      -      i i      -    i     v  v      v
  rnd-5_family-        223 CGGACTTCTAGC-TTTTTCGTCTCTAAG-TAGTCGACACGGAGAATCTCC 270

  scaffold295|s      76455 GCTGTCATTTTGGATATAAATAATGGTAACCCC 76487
                            i        i  v  i     ---   i    
  rnd-5_family-        271 GTTGTCATTTCGGCTACAAATA---GTAGCCCC 300

Matrix = 20p43g.matrix
Kimura (with divCpGMod) = 16.78
Transitions / transversions = 1.40 (14/10)
Gap_init rate = 0.05 (6 / 130), avg. gap size = 1.17 (7 / 6)


299 23.69 0.00 3.23 scaffold295|size135402 76507 76602 (58799) rnd-1_family-650#Unknown 194 286 (139) m_b2782s001i26 97508

  scaffold295|s      76507 ATGTTAGTATCAGGTTGTATATGAAGCCATTATTTATACTGTTTTGCCAT 76556
                                    i viv  i    iv          v  ?    viv    v 
  rnd-1_family-        194 ATGTTAGTACCCATTTATATACTAAGCCATTATATANACTGGCATGCCCT 243

  scaffold295|s      76557 TTCACATAATAGTATGCCATAATGAATAACAATTTTTTCATGCTTT 76602
                            vi     v i         v   v  ---      vi v  i   
  rnd-1_family-        244 TGTACATACTGGTATGCCATTATGCAT---AATTTTGCCCTGTTTT 286

Matrix = 20p43g.matrix
Kimura (with divCpGMod) = 28.85
Transitions / transversions = 0.69 (9/13)
Gap_init rate = 0.03 (3 / 95), avg. gap size = 1.00 (3 / 3)


2976 10.62 1.75 0.87 scaffold295|size135402 76608 77063 (58338) rnd-5_family-786#Unknown 1 460 (0) m_b2782s001i27 97509

  scaffold295|s      76608 TTGTCGGGAAGGCACTTAGTTTATAGTTACTCCAAAAATGGATCAAAAAT 76657
                              v          i   i                      i   v    
  rnd-5_family-          1 TTGGCGGGAAGGCATTTAATTTATAGTTACTCCAAAAATGGGTCACAAAT 50

  scaffold295|s      76658 TGATTTAGTTGTGTTGTAAACA-TTTTTTGAGAGTTAAGTTTGTCATTAT 76706
                                   ? i  ii       -    v     ivi              
  rnd-5_family-         51 TGATTTAGNTATGCCGTAAACAATTTTGTGAGAAACAAGTTTGTCATTAT 100

  scaffold295|s      76707 TATTGTCTTTTCCTCTTCACGCATCCACACATCAGTCTTACACACATTAG 76756
                            v i    i       v i                               
  rnd-5_family-        101 TCTCGTCTCTTCCTCTGCGCGCATCCACACATCAGTCTTACACACATTAG 150

  scaffold295|s      76757 CCGAGTGTTAGAACATATTTTATGAGATCATTCTGTGATCTGTACCTATT 76806
                             v  i    viv        vi            v              
  rnd-5_family-        151 CCTAGCGTTACGCCATATTTTCCGAGATCATTCTGAGATCTGTACCTATT 200

  scaffold295|s      76807 GTACGTGATGTAATTAAGTTTGCTTGAATTATGTTGCGCTGACATCAACA 76856
                                          i                   i  vi          
  rnd-5_family-        201 GTACGTGATGTAATTGAGTTTGCTTGAATTATGTTACGACGACATCAACA 250

  scaffold295|s      76857 ATATTGCACATTT-GTTAGACTCTGGTACAATGAATACTGGCATATCCAG 76905
                           i     i  i   -  ?      i    v                     
  rnd-5_family-        251 GTATTGTACGTTTAGTNAGACTCCGGTAAAATGAATACTGGCATATCCAG 300

  scaffold295|s      76906 TATGCATT-TGGATGTATCCTTCATTTATACTACCATGTCACAAAAGTGC 76954
                                   -i           vi         iv                
  rnd-5_family-        301 TATGCATTCCGGATGTATCCTATATTTATACTGGCATGTCACAAAAGTGC 350

  scaffold295|s      76955 CAATGTAAATTT--AGGAAAGAAATCATACTGTAATTGAAATAATATTT- 77001
                               i       --       i         vii       ----    -
  rnd-5_family-        351 CAATATAAATTTAGAGGAAAGGAATCATACTCCGATTGAAA----ATTTT 396

  scaffold295|s      77002 --TCTTGGACATGTCTGTATTTATATCTGCCAAACCAGTATTAATACTAC 77049
                           -- ?           v          ?v                      
  rnd-5_family-        397 AATNTTGGACATGTCAGTATTTATATNGGCCAAACCAGTATTAATACTAC 446

  scaffold295|s      77050 TAGCAACAGTTTTA 77063
                               i     v   
  rnd-5_family-        447 TAGCGACAGTATTA 460

Matrix = 20p43g.matrix
Kimura (with divCpGMod) = 8.79
Transitions / transversions = 1.53 (29/19)
Gap_init rate = 0.02 (10 / 455), avg. gap size = 1.20 (12 / 10)


323 28.85 6.41 0.00 scaffold295|size135402 77004 77159 (58242) C rnd-5_family-372#Unknown (2442) 347 182 m_b2782s001i28 97510

  scaffold295|s      77004 TTGGACATGTCTGTATTTATATCTGCCAAACCAGTATTAATACTACTAGC 77053
                               vvi  i v    vv    iv ? vvi   i ?        ivvv i
C rnd-5_family-        347 TTGGCAGTGCCAGTATGAATATTGGNCTTGCCAATNTTAATACTGGATGT 298

  scaffold295|s      77054 AACAGTTTTAATAAAGGTCTTGTATACAAATTGGTACTAACACAAACACT 77103
                           iv    vv v    v     v  v  i?         i  iii  vvi v
C rnd-5_family-        297 GCCAGTAATTATAATGGTCTAGTTTATNAATTGGTACCAATGTAACAGCA 248

  scaffold295|s      77104 GCTGTTA-AAATAATGGCATGCCAT--------TTTGTA-AAATGGCATG 77143
                             ii   -iv   v    i      --------      -  v       
C rnd-5_family-        247 GCCATTATGTATACTGGCGTGCCATATAAAGTGTTTGTATAATTGGCATG 198

  scaffold295|s      77144 CCAATATATGAAATGG 77159
                              i     iv     
C rnd-5_family-        197 CCAGTATATATAATGG 182

Matrix = 20p43g.matrix
Kimura (with divCpGMod) = 36.54
Transitions / transversions = 0.80 (20/25)
Gap_init rate = 0.02 (3 / 155), avg. gap size = 3.33 (10 / 3)

289 22.73 1.11 2.25 scaffold295|size135402 77113 77202 (58199) C rnd-1_family-1296#Unknown (76) 107 19 m_b2782s001i30 97510

  scaffold295|s      77113 ATAATGGCATGCCATTTT-GTAAAATGGCATGCCAATATATGAAATGGCA 77161
                              v  v      ?    -i  v ?          v     i        
C rnd-1_family-        107 ATACTGTCATGCCNTTTTTATATANTGGCATGCCATTATATAAAATGGCA 58

  scaffold295|s      77162 TGACAGTATAAATTATCGCTTAGTGCTTAAATTGGTACTAA 77202
                             v  v   vv  v iv  --i   i  ivi  i  ? i  
C rnd-1_family-         57 TGTCATTATTTATAACAGC--GGTGTTTGCGTTAGTNCCAA 19

Matrix = 20p43g.matrix
Kimura (with divCpGMod) = 25.24
Transitions / transversions = 0.82 (9/11)
Gap_init rate = 0.03 (3 / 89), avg. gap size = 1.00 (3 / 3)

338 21.52 0.00 0.00 scaffold295|size135402 77126 77204 (58197) C rnd-1_family-650#Unknown (152) 273 195 m_b2782s001i31 97510

  scaffold295|s      77126 ATTTTGTAAAATGGCATGCCAATATATGAAATGGCATGACAGTATAAATT 77175
                              v  i v        i   i   i iv  v      v    ?  v  v
C rnd-1_family-        273 ATTATGCATAATGGCATACCAGTATGTACAAGGGCATGCCAGTNTATATA 224

  scaffold295|s      77176 ATCGCTTAGTGCTTAAATTGGTACTAACA 77204
                             v       iiv     v          
C rnd-1_family-        223 ATGGCTTAGTATATAAATGGGTACTAACA 195

Matrix = 20p43g.matrix
Kimura (with divCpGMod) = 25.79
Transitions / transversions = 0.70 (7/10)
Gap_init rate = 0.00 (0 / 78), avg. gap size = 0.0 (0 / 0)


735 8.04 1.79 0.00 scaffold295|size135402 77066 77177 (58224) rnd-1_family-1296#Unknown 1 114 (69) m_b2782s001i29 97511

  scaffold295|s      77066 AAAGGTCTTGTATACAAATTGGTACTAACACAAACACTGCTGTTA-AAAT 77114
                             v     v             ?      i       i       -    
  rnd-1_family-          1 AATGGTCTAGTATACAAATTGGNACTAACGCAAACACCGCTGTTATAAAT 50

  scaffold295|s      77115 AATGGCATGCCATTTTGTAAAATGGCATGCCAATATAT-GAAATGGCATG 77163
                               i           i  v            ?     -i   ?      
  rnd-1_family-         51 AATGACATGCCATTTTATATAATGGCATGCCANTATATAAAAANGGCATG 100

  scaffold295|s      77164 ACAGTATAAATTAT 77177
                                      v  
  rnd-1_family-        101 ACAGTATAAATAAT 114

Matrix = 20p43g.matrix
Kimura (with divCpGMod) = 6.92
Transitions / transversions = 1.25 (5/4)
Gap_init rate = 0.02 (2 / 111), avg. gap size = 1.00 (2 / 2)


323 28.85 6.41 0.00 scaffold295|size135402 77004 77159 (58242) C rnd-5_family-372#Unknown (2442) 347 182 m_b2782s001i28 97510

  scaffold295|s      77004 TTGGACATGTCTGTATTTATATCTGCCAAACCAGTATTAATACTACTAGC 77053
                               vvi  i v    vv    iv ? vvi   i ?        ivvv i
C rnd-5_family-        347 TTGGCAGTGCCAGTATGAATATTGGNCTTGCCAATNTTAATACTGGATGT 298

  scaffold295|s      77054 AACAGTTTTAATAAAGGTCTTGTATACAAATTGGTACTAACACAAACACT 77103
                           iv    vv v    v     v  v  i?         i  iii  vvi v
C rnd-5_family-        297 GCCAGTAATTATAATGGTCTAGTTTATNAATTGGTACCAATGTAACAGCA 248

  scaffold295|s      77104 GCTGTTA-AAATAATGGCATGCCAT--------TTTGTA-AAATGGCATG 77143
                             ii   -iv   v    i      --------      -  v       
C rnd-5_family-        247 GCCATTATGTATACTGGCGTGCCATATAAAGTGTTTGTATAATTGGCATG 198

  scaffold295|s      77144 CCAATATATGAAATGG 77159
                              i     iv     
C rnd-5_family-        197 CCAGTATATATAATGG 182

Matrix = 20p43g.matrix
Kimura (with divCpGMod) = 36.54
Transitions / transversions = 0.80 (20/25)
Gap_init rate = 0.02 (3 / 155), avg. gap size = 3.33 (10 / 3)

289 22.73 1.11 2.25 scaffold295|size135402 77113 77202 (58199) C rnd-1_family-1296#Unknown (76) 107 19 m_b2782s001i30 97510

  scaffold295|s      77113 ATAATGGCATGCCATTTT-GTAAAATGGCATGCCAATATATGAAATGGCA 77161
                              v  v      ?    -i  v ?          v     i        
C rnd-1_family-        107 ATACTGTCATGCCNTTTTTATATANTGGCATGCCATTATATAAAATGGCA 58

  scaffold295|s      77162 TGACAGTATAAATTATCGCTTAGTGCTTAAATTGGTACTAA 77202
                             v  v   vv  v iv  --i   i  ivi  i  ? i  
C rnd-1_family-         57 TGTCATTATTTATAACAGC--GGTGTTTGCGTTAGTNCCAA 19

Matrix = 20p43g.matrix
Kimura (with divCpGMod) = 25.24
Transitions / transversions = 0.82 (9/11)
Gap_init rate = 0.03 (3 / 89), avg. gap size = 1.00 (3 / 3)

338 21.52 0.00 0.00 scaffold295|size135402 77126 77204 (58197) C rnd-1_family-650#Unknown (152) 273 195 m_b2782s001i31 97510

  scaffold295|s      77126 ATTTTGTAAAATGGCATGCCAATATATGAAATGGCATGACAGTATAAATT 77175
                              v  i v        i   i   i iv  v      v    ?  v  v
C rnd-1_family-        273 ATTATGCATAATGGCATACCAGTATGTACAAGGGCATGCCAGTNTATATA 224

  scaffold295|s      77176 ATCGCTTAGTGCTTAAATTGGTACTAACA 77204
                             v       iiv     v          
C rnd-1_family-        223 ATGGCTTAGTATATAAATGGGTACTAACA 195

Matrix = 20p43g.matrix
Kimura (with divCpGMod) = 25.79
Transitions / transversions = 0.70 (7/10)
Gap_init rate = 0.00 (0 / 78), avg. gap size = 0.0 (0 / 0)


14 12.68 0.00 0.00 scaffold295|size135402 77316 77341 (58060) (GAC)n#Simple_repeat 1 26 (0) m_b2782s252i2 97512

  scaffold295|s      77316 GAAGATGACGACGGCGACGACGACGA 77341
                             v  i       i            
  (GAC)n#Simple          1 GACGACGACGACGACGACGACGACGA 26

Matrix = Unknown
Transitions / transversions = 2.00 (2/1)
Gap_init rate = 0.00 (0 / 25), avg. gap size = 0.0 (0 / 0)


244 25.01 1.35 2.74 scaffold295|size135402 77637 77710 (57691) rnd-1_family-1042#Unknown 87 159 (187) m_b2782s001i32 97513

  scaffold295|s      77637 CTCCCCAGTGATTTGCTCAAGCACTGCAAGGTCTTGCCTGGAGGGAATCA 77686
                                iii   i  v? v      vv            i  v    vvv 
  rnd-1_family-         87 CTCCCTGATGACTTTNTAAAGCACGCCAAGGTCTTGCCCGGCGGGATGAA 136

  scaffold295|s      77687 ACTCTCTAT-CCTATTTGGGTACCC 77710
                           ii     i - i    --   i   
  rnd-1_family-        137 GTTCTCTGTGCTTATT--GGTGCCC 159

Matrix = 20p43g.matrix
Kimura (with divCpGMod) = 29.41
Transitions / transversions = 1.25 (10/8)
Gap_init rate = 0.04 (3 / 73), avg. gap size = 1.00 (3 / 3)


47571 4.79 0.33 0.67 scaffold295|size135402 78035 83876 (51525) C scaffold75|size1059443_(dbseq-nr_397)_[263011,269128]#LTR/Gypsy (0) 6118 297 m_b2782s001i33 97514

  scaffold295|s      78035 TGACCTAAGCCGTTTTCAGGTAGTTTTTACTATGTAGTAAACGGGTAGAT 78084
                                           vvv                               
C scaffold75|si       6118 TGACCTAAGCCGTTTTGCTGTAGTTTTTACTATGTAGTAAACGGGTAGAT 6069

  scaffold295|s      78085 ACGAGTTGTTGGGAACTGATTTTTATGAGTTAAGTTATTTGGTACTAACA 78134
                                                               i i  v  v     
C scaffold75|si       6068 ACGAGTTGTTGGGAACTGATTTTTATGAGTTAAGTTGTCTGCTAGTAACA 6019

  scaffold295|s      78135 AGTAGCAATGAAGCAAATATGCTTCATTGCACAAAATGAAACTGTGTAGA 78184
                             i                                               
C scaffold75|si       6018 AGCAGCAATGAAGCAAATATGCTTCATTGCACAAAATGAAACTGTGTAGA 5969

  scaffold295|s      78185 ATTCTACCTGACTTGGTATGAATCCTCAGGTGATAATTTTTATAGAGAAA 78234
                                                                   -         
C scaffold75|si       5968 ATTCTACCTGACTTGGTATGAATCCTCAGGTGATAATTTT-ATAGAGAAA 5920

  scaffold295|s      78235 CTCTCACACTGCAAGCTTGTCAGTTGAGAAGGTCTCACACTGCATTCTTG 78284
                                          v                   i        v     
C scaffold75|si       5919 CTCTCACACTGCAAGATTGTCAGTTGAGAAGGTCTTACACTGCAGTCTTG 5870

  scaffold295|s      78285 TCAGTTGAGCAGTTGAACTCGCTCAACTGCTTCACTTGAATTATTGCCTC 78334
                                                                         i   
C scaffold75|si       5869 TCAGTTGAGCAGTTGAACTCGCTCAACTGCTTCACTTGAATTATTGTCTC 5820

  scaffold295|s      78335 TCAAAACATACCTGATCAGTATGTACCTGAAATATATTGTTTCTGAGAAA 78384
                                                     i                       
C scaffold75|si       5819 TCAAAACATACCTGATCAGTATGTACTTGAAATATATTGTTTCTGAGAAA 5770

  scaffold295|s      78385 CGAATATATTATGACTTTCACACTTCCTTTGTCCAATGCAAAGTGAAGAG 78434
                                                                             
C scaffold75|si       5769 CGAATATATTATGACTTTCACACTTCCTTTGTCCAATGCAAAGTGAAGAG 5720

  scaffold295|s      78435 GGCCTTTAGATGTTCCAGGTGGAACCTTGTTGGGTTTACTACTTAAGGTA 78484
                            i  i                                             
C scaffold75|si       5719 GACCCTTAGATGTTCCAGGTGGAACCTTGTTGGGTTTACTACTTAAGGTA 5670

  scaffold295|s      78485 GATAATTGGCCTATGTCACTCGCCCCCACGATTGGAGAATTAGCGTGGCT 78534
                                                              i              
C scaffold75|si       5669 GATAATTGGCCTATGTCACTCGCCCCCACGATTGGGGAATTAGCGTGGCT 5620

  scaffold295|s      78535 CGCGGAAAAGTAAAACCTCTGTGAGGAAAAAATCCGATTATGAGCCAGAC 78584
                                                                   i         
C scaffold75|si       5619 CGCGGAAAAGTAAAACCTCTGTGAGGAAAAAATCCGATTACGAGCCAGAC 5570

  scaffold295|s      78585 TTGCAGAAAAACCTTTGTTGTTAAGGTTAAAAATGTGCAAGCTGCCTGTG 78634
                                        v  v     i                           
C scaffold75|si       5569 TTGCAGAAAAACCGTTCTTGTTGAGGTTAAAAATGTGCAAGCTGCCTGTG 5520

  scaffold295|s      78635 ACACTTTGTACCTACATATTATTTTATGTAGAATATGAAGTGTAAGTTCA 78684
                             i  v         v   v           vv                 
C scaffold75|si       5519 ACGCTGTGTACCTACTTATGATTTTATGTAGTCTATGAAGTGTAAGTTCA 5470

  scaffold295|s      78685 TGTGGAGAGGGAGATTTGTCATGGCTTATGATAAAGCTGGTTTGGTTGTA 78734
                                                                       i     
C scaffold75|si       5469 TGTGGAGAGGGAGATTTGTCATGGCTTATGATAAAGCTGGTTTGATTGTA 5420

  scaffold295|s      78735 CTCTCCTAAGTCAAACTTATATTCTGACTTACTTCCGCATGTAACCCTGA 78784
                                 v                               i           
C scaffold75|si       5419 CTCTCCAAAGTCAAACTTATATTCTGACTTACTTCCGCGTGTAACCCTGA 5370

  scaffold295|s      78785 TAATCTTATCGTATACTGTCTGTGATAGTCCAATTATCACTGGTATACCG 78834
                            vi              v                                
C scaffold75|si       5369 TTGTCTTATCGTATACTTTCTGTGATAGTCCAATTATCACTGGTATACCG 5320

  scaffold295|s      78835 ACTGAAT-TTTGTGTGGGGTAAAATACCTTTGTTTACTAAAGCATTGCTT 78883
                                  -      i        v                          
C scaffold75|si       5319 ACTGAATATTTGTGCGGGGTAAATTACCTTTGTTTACTAAAGCATTGCTT 5270

  scaffold295|s      78884 TCCACGGACCATGTGACCTTAAATTGATGAGGATAATTTTGGGTCGGTTT 78933
                                          v  v                               
C scaffold75|si       5269 TCCACGGACCATGTGCCCATAAATTGATGAGGATAATTTTGGGTCGGTTT 5220

  scaffold295|s      78934 GGTGTTGCCTGGTGTCTCCTATTGATTTTGTCTGTGTGTGCAAAAAGTGG 78983
                                                                        -    
C scaffold75|si       5219 GGTGTTGCCTGGTGTCTCCTATTGATTTTGTCTGTGTGTGCAAAA-GTGG 5171

  scaffold295|s      78984 AATGCCGAACAACAATTCCATCTTATGATTGCTACACTACATTCAGGTGA 79033
                                                                      i   i  
C scaffold75|si       5170 AATGCCGAACAACAATTCCATCTTATGATTGCTACACTACATTTAGGCGA 5121

  scaffold295|s      79034 TAGGTACTGCATAGTAGGTGTGAGTGAATGGCATCTCGGTGTTTGTTTAG 79083
                               i              i                vi            
C scaffold75|si       5120 TAGGCACTGCATAGTAGGTATGAGTGAATGGCATCTGAGTGTTTGTTTAG 5071

  scaffold295|s      79084 GTAAACATTGTGCCACTAGAAGCTGCTGACAAGACCATGATTGGTACAGC 79133
                                                                             
C scaffold75|si       5070 GTAAACATTGTGCCACTAGAAGCTGCTGACAAGACCATGATTGGTACAGC 5021

  scaffold295|s      79134 AGGCCAAGCATCTCCATGATTTGGTTGATGTTGCACTCTAGATAGTTATT 79183
                                                            v                
C scaffold75|si       5020 AGGCCAAGCATCTCCATGATTTGGTTGATGTTGAACTCTAGATAGTTATT 4971

  scaffold295|s      79184 CACTTTT-GGGTATTGATTTTTGAAGACTCTGGTTGACTTACACTGGGAA 79232
                                  -    v     v                               
C scaffold75|si       4970 CACTTTTTGGGTTTTGATATTTGAAGACTCTGGTTGACTTACACTGGGAA 4921

  scaffold295|s      79233 GCCAAATGAAATGCATATGGTCCGAAAGTGTAGTGTTGAAACTGCACCTT 79282
                                                                             
C scaffold75|si       4920 GCCAAATGAAATGCATATGGTCCGAAAGTGTAGTGTTGAAACTGCACCTT 4871

  scaffold295|s      79283 AATTGTCACAATGTGTGTACAATGTGGATATTGAACCAGGTCTAGGTACA 79332
                                       v                                    i
C scaffold75|si       4870 AATTGTCACAATTTGTGTACAATGTGGATATTGAACCAGGTCTAGGTACG 4821

  scaffold295|s      79333 AAGGTGCTGATAGTACAGATATTCTGTTTGTTATCTTCTGCGATCCTTGT 79382
                                                         i          i      vv
C scaffold75|si       4820 AAGGTGCTGATAGTACAGATATTCTGTTTGCTATCTTCTGCAATCCTTTG 4771

  scaffold295|s      79383 TGTTGGTATATTGTCCTTCTATTTGCTCTGTCACCCCTATGTATCCATGG 79432
                               v              v                              
C scaffold75|si       4770 TGTTTGTATATTGTCCTTCAATTTGCTCTGTCACCCCTATGTATCCATGG 4721

  scaffold295|s      79433 GAATAGTTGCCCAAAGGGTCAGCTACCAGCAAGTGAACAATGTCAAGTCA 79482
                                                    i i               i      
C scaffold75|si       4720 GAATAGTTGCCCAAAGGGTCAGCTATCGGCAAGTGAACAATGTTAAGTCA 4671

  scaffold295|s      79483 TACATAATGTATTGACTATAATCATTGGAAGGTCCAAGCATCAACGTCTA 79532
                                                                 ii          
C scaffold75|si       4670 TACATAATGTATTGACTATAATCATTGGAAGGTCCAAGTGTCAACGTCTA 4621

  scaffold295|s      79533 TGTCTTTTT-GTACCATGAAGAGTACGGATTCAGTGTTTATGATATCCTT 79581
                                    -       v                   v            
C scaffold75|si       4620 TGTCTTTTTTGTACCATTAAGAGTACGGATTCAGTGTGTATGATATCCTT 4571

  scaffold295|s      79582 TTGTATTTTGTAGCAGGGATCCTTGGGGGAGGTCTGTACCTGTATAACTC 79631
                                                  ii                         
C scaffold75|si       4570 TTGTATTTTGTAGCAGGGATCCTCAGGGGAGGTCTGTACCTGTATAACTC 4521

  scaffold295|s      79632 TTTTGTTGGTGGTAATGACATTGCAACATAACTAAATGTGCATGTGCGTA 79681
                                                                        i    
C scaffold75|si       4520 TTTTGTTGGTGGTAATGACATTGCAACATAACTAAATGTGCATGTACGTA 4471

  scaffold295|s      79682 CCTATTTTATATTTTGAAAGACAGTTGTTGACTCTAATCTTATGGTTTAT 79731
                                i                           v               v
C scaffold75|si       4470 CCTATCTTATATTTTGAAAGACAGTTGTTGACTATAATCTTATGGTTTAG 4421

  scaffold295|s      79732 GGAACCTTATTGTGACTTCACAGCGAGCATCATGGAGAAGTGAACTTTCC 79781
                                 v                                           
C scaffold75|si       4420 GGAACCATATTGTGACTTCACAGCGAGCATCATGGAGAAGTGAACTTTCC 4371

  scaffold295|s      79782 ATGATATGTTGACAACGTAATAGTTGTGTTTCTCTTTGGATTT-GTCTTA 79830
                                                                      -    v 
C scaffold75|si       4370 ATGATATGTTGACAACGTAATAGTTGTGTTTCTCTTTGGATTTTGTCTAA 4321

  scaffold295|s      79831 GCTAGCGAAGCAATACTACATTTCTGTGTATAGCTGCCTGTGTTGCATTT 79880
                                i                              v             
C scaffold75|si       4320 GCTAGTGAAGCAATACTACATTTCTGTGTATAGCTGGCTGTGTTGCATTT 4271

  scaffold295|s      79881 GTTTTGCATTGCATGCCTACAAGATGCTACATGTCTCTCAATAGTGATGT 79930
                                            v                          v     
C scaffold75|si       4270 GTTTTGCATTGCATGCCAACAAGATGCTACATGTCTCTCAATAGAGATGT 4221

  scaffold295|s      79931 TCATGTTTGACTTATCCTGTGTGTGAGATGTTATTCCTGTTTAACTAGGG 79980
                                           i              v                  
C scaffold75|si       4220 TCATGTTTGACTTATCTTGTGTGTGAGATGTGATTCCTGTTTAACTAGGG 4171

  scaffold295|s      79981 ATACTCACAATTCTATATGCTGTGGTTTTACAAGAACAAAGGTTGTGGAT 80030
                                                                 i           
C scaffold75|si       4170 ATACTCACAATTCTATATGCTGTGGTTTTACAAGAACAGAGGTTGTGGAT 4121

  scaffold295|s      80031 C-CTTGTATTGTTGTGCTCATATATGATTATGAGGCTTATTTTATGGTTT 80079
                            -i  v i  vv         i --                         
C scaffold75|si       4120 CGTTTTTGTTCGTGTGCTCATGT--GATTATGAGGCTTATTTTATGGTTT 4073

  scaffold295|s      80080 GTTGTGCAACACGTATGTGCACTACCTATGGTCATCCCATTGTCTTTAGC 80129
                                  v i  i                         i           
C scaffold75|si       4072 GTTGTGCCATACATATGTGCACTACCTATGGTCATCCCGTTGTCTTTAGC 4023

  scaffold295|s      80130 AAAAAGACCCATGTGTTTCGGTGACTCTATGAATCCTTCCTTATGGACAC 80179
                                      i                 v  i                 
C scaffold75|si       4022 AAAAAGACCCACGTGTTTCGGTGACTCTAAGAGTCCTTCCTTATGGACAC 3973

  scaffold295|s      80180 CATATGTGCTCTCCATGGATAATTCTGAAGGTAAACCGTCAGAAGTTCTC 80229
                                   i                            i            
C scaffold75|si       3972 CATATGTGTTCTCCATGGATAATTCTGAAGGTAAACCATCAGAAGTTCTC 3923

  scaffold295|s      80230 ACCAGAGAATCAAGTGCTAGTTATTGAGTCTCAGTGAGACCATTATCTAG 80279
                             v            i     i                     v      
C scaffold75|si       3922 ACAAGAGAATCAAGTACTAGTCATTGAGTCTCAGTGAGACCATAATCTAG 3873

  scaffold295|s      80280 GAAGACACAGTTCTGTTGAATCCAATAATGGTAATCATGGTCAAGGATTC 80329
                           v          ---            i   v                   
C scaffold75|si       3872 TAAGACACAGT---GTTGAATCCAATGATGTTAATCATGGTCAAGGATTC 3826

  scaffold295|s      80330 ATTT-ATCTTATTCTGTGT---TTATGCACTCTAAGTTCAGCAAGCGGTA 80375
                               -v             ---i                       v   
C scaffold75|si       3825 ATTTTCTCTTATTCTGTGTATTCTATGCACTCTAAGTTCAGCAAGCTGTA 3776

  scaffold295|s      80376 CTAGAATGCAAGCATACCCAACCTGAGTTGGTGTTGCTCTAGACTTGTTG 80425
                                    i                          i             
C scaffold75|si       3775 CTAGAATGCGAGCATACCCAACCTGAGTTGGTGTTGTTCTAGACTTGTTG 3726

  scaffold295|s      80426 TGATAACAAATGTCTAACATGAATGTGTCTCTTTTTTGTGTACGGTGTAC 80475
                             i                 i                      i      
C scaffold75|si       3725 TGGTAACAAATGTCTAACATAAATGTGTCTCTTTTTTGTGTACAGTGTAC 3676

  scaffold295|s      80476 CTCCTCCCCTACAAATCCAGTTGTGAGTGAGGCAAGACAATCATATTGTC 80525
                                  i      v                  i                
C scaffold75|si       3675 CTCCTCCTCTACAATTCCAGTTGTGAGTGAGGCGAGACAATCATATTGTC 3626

  scaffold295|s      80526 TTACCCAAGGTTCTCCCTTGTACTGGACCCCCCAGTAGCATGTGAGTTCC 80575
                                         i              v                    
C scaffold75|si       3625 TTACCCAAGGTTCTTCCTTGTACTGGACCACCCAGTAGCATGTGAGTTCC 3576

  scaffold295|s      80576 CTGTATGGGCGAATGTTTT-GCGAGTTTTCCTCTGCTTGTAAGCATGGTG 80624
                                     i       i-        iiv                   
C scaffold75|si       3575 CTGTATGGGCAAATGTTTCAGCGAGTTTCTATCTGCTTGTAAGCATGGTG 3526

  scaffold295|s      80625 CTTTTTCCATGAGAAGACTTTGGGTCTGCTATTAAGCCCTTGTTGTCTTT 80674
                                v     v               ii                     
C scaffold75|si       3525 CTTTTGCCATGCGAAGACTTTGGGTCTATTATTAAGCCCTTGTTGTCTTT 3476

  scaffold295|s      80675 GTGCAGAGATGTTGTGTATTGGTTTGTCATGCAAACCTTTACTCGCTGCT 80724
                                                                i            
C scaffold75|si       3475 GTGCAGAGATGTTGTGTATTGGTTTGTCATGCAAACCCTTACTCGCTGCT 3426

  scaffold295|s      80725 TGGTAAGTCCATCCTAACCTTGTTTAAGGTGGTCTCTCAAGCTAGCCTTT 80774
                                                                             
C scaffold75|si       3425 TGGTAAGTCCATCCTAACCTTGTTTAAGGTGGTCTCTCAAGCTAGCCTTT 3376

  scaffold295|s      80775 GGAGAATATCATAGTTCTCCAAATGAGTTCTATGTCGAACAGTATGGCCA 80824
                                        v v                 vvi              
C scaffold75|si       3375 GGAGAATATCATATTACTCCAAATGAGTTCTATTGTGAACAGTATGGCCA 3326

  scaffold295|s      80825 TCATTGACTCCATTGAATGTGCTTGTGAGGCACGTGGAAAACCCATGGTT 80874
                                                            i             i  
C scaffold75|si       3325 TCATTGACTCCATTGAATGTGCTTGTGAGGCACATGGAAAACCCATGATT 3276

  scaffold295|s      80875 GTTATTGCTAGCTCTGAGTAGGTATAACCTTCTTCAGTTTTTCTAGGCAC 80924
                             v                                   v          i
C scaffold75|si       3275 GTGATTGCTAGCTCTGAGTAGGTATAACCTTCTTCAGTGTTTCTAGGCAT 3226

  scaffold295|s      80925 GAACGGGTTCTAGATACGTCAGTATCTAGTCTATGATTTGTTGACTTTTC 80974
                           v         i    i                        v         
C scaffold75|si       3225 CAACGGGTTCCAGATGCGTCAGTATCTAGTCTATGATTTGGTGACTTTTC 3176

  scaffold295|s      80975 ATGAAGTCTTATGGTGTTTGCAGAGTTGAACATAGCAACATCTACAGTAC 81024
                                           v                                 
C scaffold75|si       3175 ATGAAGTCTTATGGTGATTGCAGAGTTGAACATAGCAACATCTACAGTAC 3126

  scaffold295|s      81025 TGTAAGAATTCTTTTGAGTTTAGACAGTTTTGCTAACTTTTTGTCCATAT 81074
                                 i                                           
C scaffold75|si       3125 TGTAAGGATTCTTTTGAGTTTAGACAGTTTTGCTAACTTTTTGTCCATAT 3076

  scaffold295|s      81075 CTTATTTTAAGAATCACTTGTTGATTTACAGTAATTTATGTTTATTTGGG 81124
                                              v                       i      
C scaffold75|si       3075 CTTATTTTAAGAATCACTTTTTGATTTACAGTAATTTATGTTTGTTTGGG 3026

  scaffold295|s      81125 TGTTCTGTTGTTGTACAGCCAGTTCTGACGACGGCTGTCAATGAAACCCT 81174
                                                         i                   
C scaffold75|si       3025 TGTTCTGTTGTTGTACAGCCAGTTCTGACGGCGGCTGTCAATGAAACCCT 2976

  scaffold295|s      81175 CCAGTCGTCAAGGTAAATTGTCCTTGTTGTTTTTACTTGCCTTTTGGACT 81224
                                  i                i              v          
C scaffold75|si       2975 CCAGTCGCCAAGGTAAATTGTCCTCGTTGTTTTTACTTGACTTTTGGACT 2926

  scaffold295|s      81225 GGTTGTGCTCTGTCTTTATAGGCTGTAAA-CTACCTCTTACAAAAAATAC 81273
                                                        -         vvi       v
C scaffold75|si       2925 GGTTGTGCTCTGTCTTTATAGGCTGTAAACCTACCTCTTTGGAAAAATAG 2876

  scaffold295|s      81274 AGGTACACAGGCACGTTCTTCCAACACACTGAACTTCATCAAACAGTTTC 81323
                                v                                            
C scaffold75|si       2875 AGGTAAACAGGCACGTTCTTCCAACACACTGAACTTCATCAAACAGTTTC 2826

  scaffold295|s      81324 TCTTGTCATGAGAAACCTCAGTAACGTGTATGAACTTGAGTTTGTCATGT 81373
                                                             v          vi   
C scaffold75|si       2825 TCTTGTCATGAGAAACCTCAGTAACGTGTATGAAATTGAGTTTGTAGTGT 2776

  scaffold295|s      81374 AAGTGTGTGTCTTTTTCTTTTATTTTGACACAGCTTGGAAGGTCTGCTAT 81423
                                           i ---------                       
C scaffold75|si       2775 AAGTGTGTGTCTTTTTTT---------ACACAGCTTGGAAGGTCTGCTAT 2735

  scaffold295|s      81424 TTTACTCAACCCCCAGAGGAGTTTTTCACAGGAGTGGTTAGCTCTGTGAT 81473
                                                                             
C scaffold75|si       2734 TTTACTCAACCCCCAGAGGAGTTTTTCACAGGAGTGGTTAGCTCTGTGAT 2685

  scaffold295|s      81474 CATGAGTATTTTTGCTCAAGAAGAGTCCTGCACTTAAGTGGTTAGCTATG 81523
                                                                             
C scaffold75|si       2684 CATGAGTATTTTTGCTCAAGAAGAGTCCTGCACTTAAGTGGTTAGCTATG 2635

  scaffold295|s      81524 TGCGTGGTATGTTGTGTCCAGGTTTTGTTTCAACTCTGGTTCACAGATTT 81573
                              i                                              
C scaffold75|si       2634 TGCATGGTATGTTGTGTCCAGGTTTTGTTTCAACTCTGGTTCACAGATTT 2585

  scaffold295|s      81574 TTGCAGACTTTGTATCAATTATCACTGGCAAGGTAAAATTGATCTTAACA 81623
                                       i                                     
C scaffold75|si       2584 TTGCAGACTTTGCATCAATTATCACTGGCAAGGTAAAATTGATCTTAACA 2535

  scaffold295|s      81624 TGTTTTATGTTGTTATTTGTTCGAAAATCTAGAACAATTCAAACTCAGTT 81673
                            i                                                
C scaffold75|si       2534 TATTTTATGTTGTTATTTGTTCGAAAATCTAGAACAATTCAAACTCAGTT 2485

  scaffold295|s      81674 CTTGCATTTGTCCAAGACTGAGGTCATATGCTGGCTTAGTCACTCTGGGT 81723
                                       v                                     
C scaffold75|si       2484 CTTGCATTTGTCAAAGACTGAGGTCATATGCTGGCTTAGTCACTCTGGGT 2435

  scaffold295|s      81724 AACATGTACTCAGAAAAGTGTGTTTTGACAGGAATTTATTGCTTGTGCAA 81773
                             i                                   v      i    
C scaffold75|si       2434 AATATGTACTCAGAAAAGTGTGTTTTGACAGGAATTTAATGCTTGCGCAA 2385

  scaffold295|s      81774 TAAAAAACATCGTGTGACGTTGCCCTTCCTTTTGAGTAAGAAGAACCCAT 81823
                                             v                   i           
C scaffold75|si       2384 TAAAAAACATCGTGTGACTTTGCCCTTCCTTTTGAGTAGGAAGAACCCAT 2335

  scaffold295|s      81824 CCTGCGTGTGCCAAGAGTTTGACACCTGCCTAGCTGGGTAAGGAAAACAT 81873
                                   i        i                                
C scaffold75|si       2334 CCTGCGTGCGCCAAGAGCTTGACACCTGCCTAGCTGGGTAAGGAAAACAT 2285

  scaffold295|s      81874 ATGCATGCTCCTAATTTTGGAACATGCGGGGGAAGCTTGGAACTCCGTCC 81923
                              v   i                 --                 v i   
C scaffold75|si       2284 ATGGATGTTCCTAATTTTGGAACAT--GGGGGAAGCTTGGAACTACATCC 2237

  scaffold295|s      81924 TTCTTGCTTTCACTGTTACTGTAGCAACACCGTGTCAGGGGTTCGAAACC 81973
                                                                             
C scaffold75|si       2236 TTCTTGCTTTCACTGTTACTGTAGCAACACCGTGTCAGGGGTTCGAAACC 2187

  scaffold295|s      81974 CAACATGGTTTGACTTCCAGTTGC-TTCTTTGTTACCTTTGCTTGTGAAT 82022
                                        i          -  i    v    v        v   
C scaffold75|si       2186 CAACATGGTTTGATTTCCAGTTGCTTTTTTTGATACCATTGCTTGTTAAT 2137

  scaffold295|s      82023 AGTACA-CATGTCATATGTGTACATTTCTCTATGTGGGAGAAGAGTTCAT 82071
                              i  -    v  i               v                   
C scaffold75|si       2136 AGTGCAGCATGGCACATGTGTACATTTCTCAATGTGGGAGAAGAGTTCAT 2087

  scaffold295|s      82072 CTTCTTGAGAAACCAATTCATGATGCCAGAAGATTTCTTGGCATTTTTGT 82121
                                       v                                     
C scaffold75|si       2086 CTTCTTGAGAAAACAATTCATGATGCCAGAAGATTTCTTGGCATTTTTGT 2037

  scaffold295|s      82122 TTTATTTTTACATGTAGCAAGGTATTTGAATGCCAGGTTATTTTAACGTG 82171
                                                          ii                 
C scaffold75|si       2036 TTTATTTTTACATGTAGCAAGGTATTTGAATATCAGGTTATTTTAACGTG 1987

  scaffold295|s      82172 GCGGTAGAATTTTGATTAAGATTTTTCTCTAACGAGCGTTTTAATTTAAA 82221
                           i i             i                    vi           
C scaffold75|si       1986 ACAGTAGAATTTTGATCAAGATTTTTCTCTAACGAGCTCTTTAATTTAAA 1937

  scaffold295|s      82222 ATTAAATAATTCCGAATTTATCTTTTCGGGCTCTAAATTCTATTTTCCTC 82271
                                      -         v                            
C scaffold75|si       1936 ATTAAATAATT-CGAATTTATATTTTCGGGCTCTAAATTCTATTTTCCTC 1888

  scaffold295|s      82272 GGACCAGAGGTTGTGCA-GAGGCTATTCACAAGCCAACTAGCTTTTCTTT 82320
                                            -vv         i            -       
C scaffold75|si       1887 GGACCAGAGGTTGTGCATTTGGCTATTCATAAGCCAACTAGC-TTTCTTT 1839

  scaffold295|s      82321 CCTTTTTGCAAAGTTCGGTAGCTTATATGCATGAAAGGGATACCACATGA 82370
                                    v   i                                    
C scaffold75|si       1838 CCTTTTTGCCAAGCTCGGTAGCTTATATGCATGAAAGGGATACCACATGA 1789

  scaffold295|s      82371 GAAGAATTCTCATTTTTGTTGACTTTTCTCACTTTTTTGCTTGGATTTCA 82420
                                       i      v                            v 
C scaffold75|si       1788 GAAGAATTCTCACTTTTGTGGACTTTTCTCACTTTTTTGCTTGGATTTAA 1739

  scaffold295|s      82421 GAAAGAAATCAACAAGTTGCGTGTTTTCCTGATAAAAACCGCAAAAAGTC 82470
                               v                  -        i-               v
C scaffold75|si       1738 GAAATAAATCAACAAGTTGCGTG-TTTCCTGAC-AAAACCGCAAAAAGTA 1691

  scaffold295|s      82471 AGCAGCTTTCTTGCGAAAATTGAGATTTCGCGAGAATTTTGCTCAGAGTG 82520
                           v     v        v    i ii v                 v      
C scaffold75|si       1690 TGCAGCATTCTTGCGCAAATCGGAAATTCGCGAGAATTTTGCTAAGAGTG 1641

  scaffold295|s      82521 TTTCTGGAGCACGACGCGTAGTTGTTTTATGGGTCCATCTTGCGCCTCCA 82570
                                  i       i      i             v         i   
C scaffold75|si       1640 TTTCTGGGGCACGACACGTAGTCGTTTTATGGGTCCTTCTTGCGCCCCCA 1591

  scaffold295|s      82571 TGCATGCTGGGACTTGGAGACAATACTCCGCATCACTCTGACATCTGACC 82620
                              i                           i          i i     
C scaffold75|si       1590 TGCGTGCTGGGACTTGGAGACAATACTCCGCGTCACTCTGACGTTTGACC 1541

  scaffold295|s      82621 GGGATGCTGCAATATATTGCGCTCCTATGCCCATGTGAGGAGTAGAACAA 82670
                                  v                          i  v            
C scaffold75|si       1540 GGGATGCGGCAATATATTGCGCTCCTATGCCCATATGCGGAGTAGAACAA 1491

  scaffold295|s      82671 TGTTCTCTCCTAGGCTGGTCCATCACGCACATGGGCTGAGCCCAGCGAGT 82720
                                                v ii  vv               v     
C scaffold75|si       1490 TGTTCTCTCCTAGGCTGGTCCTTTGCGATCATGGGCTGAGCCCATCGAGT 1441

  scaffold295|s      82721 CTAGGACACATGATATGTGGTCGTTTTTTTCAGATCGTGATCGCGAGGGC 82770
                                                  -                          
C scaffold75|si       1440 CTAGGACACATGATATGTGGTCG-TTTTTTCAGATCGTGATCGCGAGGGC 1392

  scaffold295|s      82771 TGTGTCGTGAAATGTTTTGTGAAATGGGCTGTGCCGTGACGCGCTCCCAT 82820
                                  i    i         v                     i  v  
C scaffold75|si       1391 TGTGTCGCGAAACGTTTTGTGATATGGGCTGTGCCGTGACGCGCCCCGAT 1342

  scaffold295|s      82821 GTGAATGGGGCTGATCCACGATCGTGGAACTACTACGTCCTGCGCGGGCT 82870
                                              vi      i---              -    
C scaffold75|si       1341 GTGAATGGGGCTGATCCACTGTCGTGGG---ACTACGTCCTGCGC-GGCT 1296

  scaffold295|s      82871 CATTTTCCCTTGAGGATGTGTCTTACACATTGGAAACCTGAGAATCGCGA 82920
                                                      i                i     
C scaffold75|si       1295 CATTTTCCCTTGAGGATGTGTCTTACATATTGGAAACCTGAGAACCGCGA 1246

  scaffold295|s      82921 ACTTCCAGGGGGATCGCGAGTCTTTCAAGTGACCGAAACCTCTCGGGGGT 82970
                                    v                                        
C scaffold75|si       1245 ACTTCCAGGCGGATCGCGAGTCTTTCAAGTGACCGAAACCTCTCGGGGGT 1196

  scaffold295|s      82971 CACGGGCAACCTTTTTAGGCCTTAGAGGCCATACGATTCTTCATAGGGTC 83020
                               i    v                                        
C scaffold75|si       1195 CACGAGCAAGCTTTTTAGGCCTTAGAGGCCATACGATTCTTCATAGGGTC 1146

  scaffold295|s      83021 ATTTTCTGCCCTAAAAGATCTTTTTTTGTACTGCCCTAAGGCTATAAGTA 83070
                                v       i     -                            --
C scaffold75|si       1145 ATTTTATGCCCTAGAAGAT-TTTTTTTGTACTGCCCTAAGGCTATAAG-- 1099

  scaffold295|s      83071 CTTTTACTTAGTACTCCGTGGTGTCACTGCATCTGCATGTGATCACGGGT 83120
                           ----                                              
C scaffold75|si       1098 ----TACTTAGTACTCCGTGGTGTCACTGCATCTGCATGTGATCACGGGT 1053

  scaffold295|s      83121 ACTGACTAATTTTAAGTCTAATCGTGTTTTTAGGTCTAAAAATAGACTAC 83170
                             v                                               
C scaffold75|si       1052 ACAGACTAATTTTAAGTCTAATCGTGTTTTTAGGTCTAAAAATAGACTAC 1003

  scaffold295|s      83171 ACACATATTGCTCTTTCGGATAAAAAAATTAACCGAGGCATTTTTGTTTA 83220
                                               -        v             v      
C scaffold75|si       1002 ACACATATTGCTCTTTCGGA-AAAAAAATAAACCGAGGCATTTATGTTTA 954

  scaffold295|s      83221 TAGCCTCCTCATTTTTAATGAGGGGCTGCTACTACCTAATAGGCACGTAA 83270
                            v                                                
C scaffold75|si        953 TTGCCTCCTCATTTTTAATGAGGGGCTGCTACTACCTAATAGGCACGTAA 904

  scaffold295|s      83271 GCATTCGTGCCACAAGTGCGTATGATACATCACTAATGGTCTTTTTTTAT 83320
                                                       i    v i     -       i
C scaffold75|si        903 GCATTCGTGCCACAAGTGCGTATGATACGTCACAAGTGGTC-TTTTTTAC 855

  scaffold295|s      83321 GGCAAGTGCACTATGTGCTAAATGCGCACTCTGCTAACAAAAGCTGAGTA 83370
                                       vv      v                 -     v     
C scaffold75|si        854 GGCAAGTGCACTTAGTGCTACATGCGCACTCTGCTAAC-AAAGCGGAGTA 806

  scaffold295|s      83371 TACCCGTGTCAAGTGGGATCTAGTCCTCACTGACATACAGGGGAATTCTT 83420
                                                               v     v    v  
C scaffold75|si        805 TACCCGTGTCAAGTGGGATCTAGTCCTCACTGACATTCAGGGCAATTGTT 756

  scaffold295|s      83421 TTTCGCTACTTGTTTCAAAAAAACATGTGCCGGCCTGTGAGTGAACTCAC 83470
                           i  v     v     --        i                i       
C scaffold75|si        755 CTTGGCTACGTGTTT--AAAAAACACGTGCCGGCCTGTGAGTAAACTCAC 708

  scaffold295|s      83471 TTCAACTGGCTGAGTACGTGACTCGGGGCTCAGCTGTGGC--TGTTGGTA 83518
                                                                   -- i   v  
C scaffold75|si        707 TTCAACTGGCTGAGTACGTGACTCGGGGCTCAGCTGTGGCAATATTGCTA 658

  scaffold295|s      83519 CTCTTGGTGTCAGGCAGCACAAGTTGCGCCAGGTGTAACACACCAAGTGT 83568
                                  v                       v                  
C scaffold75|si        657 CTCTTGGGGTCAGGCAGCACAAGTTGCGCCACGTGTAACACACCAAGTGT 608

  scaffold295|s      83569 ATTGTACGGCATCGAGCAACAATGGACGACGGACAGACGAACCTACCATG 83618
                               v     v                                       
C scaffold75|si        607 ATTGGACGGCTTCGAGCAACAATGGACGACGGACAGACGAACCTACCATG 558

  scaffold295|s      83619 GTCAACCACTGACAACAGCTGATGGATGATGGATGGTGGAACGACGGACA 83668
                                    i                              i         
C scaffold75|si        557 GTCAACCACCGACAACAGCTGATGGATGATGGATGGTGGAGCGACGGACA 508

  scaffold295|s      83669 GACGATCCGATCTGGTTGCGCGAAGGCTATCAATTGATAGTGACCTAAGC 83718
                                         v                                   
C scaffold75|si        507 GACGATCCGATCTGTTTGCGCGAAGGCTATCAATTGATAGTGACCTAAGC 458

  scaffold295|s      83719 CGTTTTGAGGTAGTTTTTACTATGTAGTAAACAGGCAGATACGAGTTGTT 83768
                                  vv       v               i  i              
C scaffold75|si        457 CGTTTTGCTGTAGTTTGTACTATGTAGTAAACGGGTAGATACGAGTTGTT 408

  scaffold295|s      83769 GGGGACTGATTTTTATGAGTTAAGTTATTTGGTACTAACAAGTAGCAATG 83818
                              i                      i i  v  v       i       
C scaffold75|si        407 GGGAACTGATTTTTATGAGTTAAGTTGTCTGCTAGTAACAAGCAGCAATG 358

  scaffold295|s      83819 AAGCAAATATGCTTCATTGCACAAAATGAAACTGTGTAGAATTCTACCTG 83868
                                                                             
C scaffold75|si        357 AAGCAAATATGCTTCATTGCACAAAATGAAACTGTGTAGAATTCTACCTG 308

  scaffold295|s      83869 ---TGACATGA 83876
                           ---  ii    
C scaffold75|si        307 ACTTGGTATGA 297

Matrix = 20p43g.matrix
Kimura (with divCpGMod) = 4.52
Transitions / transversions = 1.06 (143/135)
Gap_init rate = 0.01 (53 / 5841), avg. gap size = 1.09 (58 / 53)


17796 4.69 0.09 0.24 scaffold295|size135402 83869 85985 (49416) C scaffold137|size356950_(dbseq-nr_592)_[214396,220798]#LTR/Gypsy (0) 6403 4290 m_b2782s001i34 97515

  scaffold295|s      83869 TGACATGAGCCAAGGATACCTACTGGTACTCCTGACCCAGCAGGCCCCAT 83918
                                                                  i          
C scaffold137|s       6403 TGACATGAGCCAAGGATACCTACTGGTACTCCTGACCCAACAGGCCCCAT 6354

  scaffold295|s      83919 TTTCAGGACCTAGGGATAATTGCTATTCCCAAACAAGGGGAAGTATATAA 83968
                                                                             
C scaffold137|s       6353 TTTCAGGACCTAGGGATAATTGCTATTCCCAAACAAGGGGAAGTATATAA 6304

  scaffold295|s      83969 AACCCAACTCATGCCTTCTCAGAAAGAATATATATATGAGATACATACCT 84018
                                       i                    - -              
C scaffold137|s       6303 AACCCAACTCATACCTTCTCAGAAAGAATATAT-T-TGAGATACATACCT 6256

  scaffold295|s      84019 GTCAGGTATACACATCAGAAACAATGAGTTAAGTTAAGCAGTTGACAGGG 84068
                                                                             
C scaffold137|s       6255 GTCAGGTATACACATCAGAAACAATGAGTTAAGTTAAGCAGTTGACAGGG 6206

  scaffold295|s      84069 GTCAACTGCCCAAACAAAAGAGCCTGAAAATGTAATACTTTCTCAACTAG 84118
                                          i  -                               
C scaffold137|s       6205 GTCAACTGCCCAAACGAA-GAGCCTGAAAATGTAATACTTTCTCAACTAG 6157

  scaffold295|s      84119 CAAATTTGCAATGTGAGAGCTTCTCTGTAAATATTGGACACACTAGCCTC 84168
                                                                             
C scaffold137|s       6156 CAAATTTGCAATGTGAGAGCTTCTCTGTAAATATTGGACACACTAGCCTC 6107

  scaffold295|s      84169 CAATATTCTACTTGTTAACTACAATGATTTACATGATAAAATCGAGAGGA 84218
                                 vi        ivi    -            i    i        
C scaffold137|s       6106 CAATATATTACTTGTTGTTTACA-TGATTTACATGACAAAACCGAGAGGA 6058

  scaffold295|s      84219 TCACCATTAGGCAATCCTCATTTGTTGATCATTTCAATAGCTCATAAATT 84268
                                   i                               i i       
C scaffold137|s       6057 TCACCATTGGGCAATCCTCATTTGTTGATCATTTCAATAGTTTATAAATT 6008

  scaffold295|s      84269 AAAACTCCAAACAACTGGAACATCCTTTTTTACTTC-CTTATCTACAACT 84317
                              v  i          v      -    i      -             
C scaffold137|s       6007 AAATCTTCAAACAACTGCAACATC-TTTTCTACTTCGCTTATCTACAACT 5959

  scaffold295|s      84318 ACTTTTCGATTACTTCCGGCTTAGGTCACTATCGTACAATAGCCGAACTC 84367
                                                                i   i        
C scaffold137|s       5958 ACTTTTCGATTACTTCCGGCTTAGGTCACTATCGTACGATAACCGAACTC 5909

  scaffold295|s      84368 GGAAAGTTGCTCGCATCTCAACCACGCAAAGGCTCATCCCGACGACCCAA 84417
                           i v                      i i          ii         v
C scaffold137|s       5908 AGTAAGTTGCTCGCATCTCAACCACACGAAGGCTCATCTTGACGACCCAC 5859

  scaffold295|s      84418 AGGCGGTCCAACAAAAGCAGGATCTACCACGCAGAGTACTACGTTCATTG 84467
                                   v          i i                            
C scaffold137|s       5858 AGGCGGTCAAACAAAAGCAAGGTCTACCACGCAGAGTACTACGTTCATTG 5809

  scaffold295|s      84468 CACGTCACCGTGCGAACGATTTTTTT-CTTAGTCCACCAAGGAGTTCCTA 84516
                                                     -                     i 
C scaffold137|s       5808 CACGTCACCGTGCGAACGATTTTTTTTCTTAGTCCACCAAGGAGTTCCCA 5759

  scaffold295|s      84517 CAAGAAGCTCTTCTTAGGCACTAGCCTAGGTGAAAAACTACGAGCCATGT 84566
                                                                    i        
C scaffold137|s       5758 CAAGAAGCTCTTCTTAGGCACTAGCCTAGGTGAAAAACTACAAGCCATGT 5709

  scaffold295|s      84567 CCTCCGTGAAAGCAATTCCCGAAGGGCTTAAGTGGGTAGAGTGCGAACGT 84616
                                        i      i                             
C scaffold137|s       5708 CCTCCGTGAAAGCGATTCCCAAAGGGCTTAAGTGGGTAGAGTGCGAACGT 5659

  scaffold295|s      84617 GGCGTTGGAGGGAAGAACTCCCCCATACGTTACATTCCTGAGCAGGATCC 84666
                             i                              v                
C scaffold137|s       5658 GGTGTTGGAGGGAAGAACTCCCCCATACGTTACTTTCCTGAGCAGGATCC 5609

  scaffold295|s      84667 CGTGCAGGATGCCCTTGCGAAGGACAAAAAGACCACCTATTTCAAGCTGA 84716
                                          i                                  
C scaffold137|s       5608 CGTGCAGGATGCCCTCGCGAAGGACAAAAAGACCACCTATTTCAAGCTGA 5559

  scaffold295|s      84717 CTCTCTCCAACACGGGAAACGAGTTAAAGGTGGCAGTATGGGCGTCCGGG 84766
                                i    i                             i         
C scaffold137|s       5558 CTCTCCCCAATACGGGAAACGAGTTAAAGGTGGCAGTATGAGCGTCCGGG 5509

  scaffold295|s      84767 ACTCCTGAGCAGTTTCTACTGCATGTACGCTCCGCGATTCACACGTGCAA 84816
                                i                      v             i       
C scaffold137|s       5508 ACTCCCGAGCAGTTTCTACTGCATGTACTCTCCGCGATTCACGCGTGCAA 5459

  scaffold295|s      84817 GCAGATGGGGCTTGACACGGACTTCGCGGCAGCCGAGAAGGCTGTTGAAA 84866
                                                                             
C scaffold137|s       5458 GCAGATGGGGCTTGACACGGACTTCGCGGCAGCCGAGAAGGCTGTTGAAA 5409

  scaffold295|s      84867 CAGCCAAGATCGAGGCTGAACTAGCCAAGCAGGAGTACGTCACAGTACGT 84916
                                                                   v   i   i 
C scaffold137|s       5408 CAGCCAAGATCGAGGCTGAACTAGCCAAGCAGGAGTACGTGACAATACAT 5359

  scaffold295|s      84917 AATGCTGAAAAAAATAAGAAGGGCAATAAACAAGATGCGCCTGGTACAAC 84966
                                         v                          i        
C scaffold137|s       5358 AATGCTGAAAAAAAGAAGAAGGGCAATAAACAAGATGCGCCCGGTACAAC 5309

  scaffold295|s      84967 CGCCGAGGCTGCTTCACCTGCCCTAACCAAAGCCAAGGCCGCGTATGACA 85016
                                                      vi                     
C scaffold137|s       5308 CGCCGAGGCTGCTTCACCTGCCCTAACAGAAGCCAAGGCCGCGTATGACA 5259

  scaffold295|s      85017 AGGTCTTGAAAGCTCTAGAAGATGCGAAGCTCGCCGTCGCAACGGCTGGA 85066
                                     i              i         i              
C scaffold137|s       5258 AGGTCTTGAAGGCTCTAGAAGATGCAAAGCTCGCCATCGCAACGGCTGGA 5209

  scaffold295|s      85067 GCGAAGCCCTTCGAGCTTTATGGAAACCTCCTCTCCGACGAGGCACATCA 85116
                                                               i       v i   
C scaffold137|s       5208 GCGAAGCCCTTCGAGCTTTATGGAAACCTCCTCTCCAACGAGGCTCGTCA 5159

  scaffold295|s      85117 GCCCTGGGAGAAGATTATCAAGGCCCAAGTGACTAAAGCTCCTTGGGAAG 85166
                              i                                              
C scaffold137|s       5158 GCCTTGGGAGAAGATTATCAAGGCCCAAGTGACTAAAGCTCCTTGGGAAG 5109

  scaffold295|s      85167 ACATCAAGGGAGTACCACACACGGAGACTCCCACGAAGACTTGGAACTTG 85216
                                    i      i     i                           
C scaffold137|s       5108 ACATCAAGGAAGTACCGCACACAGAGACTCCCACGAAGACTTGGAACTTG 5059

  scaffold295|s      85217 TTTCACGAGTGCGTCACGTTTCACCTACTGCAGGTGTTCCGTCATGACGC 85266
                                                                             
C scaffold137|s       5058 TTTCACGAGTGCGTCACGTTTCACCTACTGCAGGTGTTCCGTCATGACGC 5009

  scaffold295|s      85267 GGGCGAGGCCCTCAAGTATTACATCACGAATACGCTGAAAAAGCCCAACC 85316
                                                i                            
C scaffold137|s       5008 GGGCGAGGCCCTCAAGTATTATATCACGAATACGCTGAAAAAGCCCAACC 4959

  scaffold295|s      85317 GGGTTTCGATCCGTCAGTTTTTTGTCCGAGTAGAGCAGCTCAACAGCTAC 85366
                                     i                       i               
C scaffold137|s       4958 GGGTTTCGATTCGTCAGTTTTTTGTCCGAGTAGAACAGCTCAACAGCTAC 4909

  scaffold295|s      85367 CTCGAGACATTGCCCTGCCTGTACTACAGCCCGAAGGCTAATCAGGCTAC 85416
                                                                             
C scaffold137|s       4908 CTCGAGACATTGCCCTGCCTGTACTACAGCCCGAAGGCTAATCAGGCTAC 4859

  scaffold295|s      85417 CAAGAAGGTATTGCCTCTTGATGACGCTGACCTTGCGACTCACCTGTTGC 85466
                                                                     i  i    
C scaffold137|s       4858 CAAGAAGGTATTGCCTCTTGATGACGCTGACCTTGCGACTCATCTATTGC 4809

  scaffold295|s      85467 GCATGTGTCCAGCCAAGTGGCAAACTCAGTATGACCTCACCGAGAATACC 85516
                                                    i              v         
C scaffold137|s       4808 GCATGTGTCCAGCCAAGTGGCAAACCCAGTATGACCTCACAGAGAATACC 4759

  scaffold295|s      85517 ACTCCGGTCAGTACTAGGGCCCTACTATTGGTCCTAGAGAATATCGAGAA 85566
                                                                             
C scaffold137|s       4758 ACTCCGGTCAGTACTAGGGCCCTACTATTGGTCCTAGAGAATATCGAGAA 4709

  scaffold295|s      85567 CAATGTGGAACTCGATAACAAGCCCGCCAATAGGACTAAGGCAAAAGGGG 85616
                                i                          v   i             
C scaffold137|s       4708 CAATGCGGAACTCGATAACAAGCCCGCCAATACGACCAAGGCAAAAGGGG 4659

  scaffold295|s      85617 CTGATACGAAGCGGAAGATGGAGTCAATGGACTCCCGCATCCCCAAGAAG 85666
                                  vi                                         
C scaffold137|s       4658 CTGATACTGAGCGGAAGATGGAGTCAATGGACTCCCGCATCCCCAAGAAG 4609

  scaffold295|s      85667 CCCAAGAAGGTGGGCTGGACCGAAAAGCACTGTGTGCTATGCAAGAAACA 85716
                                                                    i        
C scaffold137|s       4608 CCCAAGAAGGTGGGCTGGACCGAAAAGCACTGTGTGCTATGTAAGAAACA 4559

  scaffold295|s      85717 TGGGGGGCCGCACAAAAGTCACAATTCGCGTGACTGCCGCTGTTATAATA 85766
                                                    v             ii i     i 
C scaffold137|s       4558 TGGGGGGCCGCACAAAAGTCACAATACGCGTGACTGCCGTCGCTATAACA 4509

  scaffold295|s      85767 AGGACGGTACTCCTATCAAGAAGAATGGGGGCGAAGTTAAGCCCGGTTCA 85816
                            i                 i             v  v       i     
C scaffold137|s       4508 AAGACGGTACTCCTATCAAAAAGAATGGGGGCGCAGGTAAGCCCAGTTCA 4459

  scaffold295|s      85817 AAGGAAAGGAAATCGGAGGGTGCGAATTTTGCACAGATAGTCCGGGCGGA 85866
                             i         i       i  i  i     v                 
C scaffold137|s       4458 AAAGAAAGGAAACCGGAGGGCGCAAACTTTGCCCAGATAGTCCGGGCGGA 4409

  scaffold295|s      85867 GTTGAAGAAAGCTCTCCGTAAGAAGTCTAGCAAGCGCAAGAAACGTTGCT 85916
                                             i           i             i i  v
C scaffold137|s       4408 GTTGAAGAAAGCTCTCCGCAAGAAGTCTAGTAAGCGCAAGAAACATCGCG 4359

  scaffold295|s      85917 CAAATGACTCGGAAAGCGACAGCGACTCCGACGACAGTTCTTGAAGGTGC 85966
                            v              i              i       iv         
C scaffold137|s       4358 CTAATGACTCGGAAAGTGACAGCGACTCCGATGACAGTTTGTGAAGGTGC 4309

  scaffold295|s      85967 GGGTCGGATAGCACTGGGG 85985
                           i                  
C scaffold137|s       4308 AGGTCGGATAGCACTGGGG 4290

Matrix = 20p43g.matrix
Kimura (with divCpGMod) = 4.23
Transitions / transversions = 3.30 (76/23)
Gap_init rate = 0.00 (7 / 2116), avg. gap size = 1.00 (7 / 7)


447 10.98 14.63 0.00 scaffold295|size135402 85967 86048 (49353) scaffold170|size558746_(dbseq-nr_246)_[277812,288266]#LTR/Gypsy 1665 1758 (8697) m_b2782s001i35 97516

  scaffold295|s      85967 GGGTCGGATA-GCACTGGGGCACTGCAAACGAAAAACACCGGTAACCTCC 86015
                              v v    - v vi  ii                              
  scaffold170|s       1665 GGGGCTGATATGAAGCGGAACACTGCAAACGAAAAACACCGGTAACCTCC 1714

  scaffold295|s      86016 CCGTACACTC-----------GAGTGTATGGGGAGGTTACCGGA 86048
                                    i-----------       i               
  scaffold170|s       1715 CCGTACACTTGCAAAATGTCAGAGTGTACGGGGAGGTTACCGGA 1758

Matrix = 20p43g.matrix
Kimura (with divCpGMod) = 9.35
Transitions / transversions = 1.25 (5/4)
Gap_init rate = 0.02 (2 / 81), avg. gap size = 6.00 (12 / 2)


13041 8.76 0.77 1.22 scaffold295|size135402 85986 87800 (47601) C scaffold170|size558746_(dbseq-nr_246)_[277812,288266]#LTR/Gypsy (5829) 4626 2820 m_b2782s001i36 97517

  scaffold295|s      85986 CACTGCAAACGAAAAACACCGGTAACCTCCCCGTACACTCGAGTGTATGG 86035
                                     i                                    ii 
C scaffold170|s       4626 CACTGCAAACAAAAAACACCGGTAACCTCCCCGTACACTCGAGTGTACAG 4577

  scaffold295|s      86036 GGAGGTTACCGGAGCCCCCGGAATGGTATCTTCCGGTAACCTCCCGGTAC 86085
                                                                       v     
C scaffold170|s       4576 GGAGGTTACCGGAGCCCCCGGAATGGTATCTTCCGGTAACCTCCGGGTAC 4527

  scaffold295|s      86086 ACTTCTGTAACCCTCCGGTAAACTAGTGTATGGGAGGGTTACCGGAGTCT 86135
                                                         i                   
C scaffold170|s       4526 ACTTCTGTAACCCTCCGGTAAACTAGTGTACGGGAGGGTTACCGGAGTCT 4477

  scaffold295|s      86136 ACCGGGAGGTTACCGGAAATTTGAGACCAAAAGGAGCTTTTCGATTTTTT 86185
                                                         i         iv     v  
C scaffold170|s       4476 ACCGGGAGGTTACCGGAAATTTGAGACCAAGAGGAGCTTTCAGATTTATT 4427

  scaffold295|s      86186 TCTACATATGATAGGAATTGGTACGTTTTCACAGGAACAGAGACTTCTCA 86235
                                i  i               v    i       v v          
C scaffold170|s       4426 TCTACGTACGATAGGAATTGGTACTTTTTTACAGGAAAACAGACTTCTCA 4377

  scaffold295|s      86236 GTAAGTCTTAGAATCGATATTAATCTAATTAGTGGCTATAACTGCATTAC 86285
                                          i    i                             
C scaffold170|s       4376 GTAAGTCTTAGAATCAATATCAATCTAATTAGTGGCTATAACTGCATTAC 4327

  scaffold295|s      86286 TTAGTAGCTAAAAAAATGTTTACCGGTGGCATACCAGAAGTGTACGGGAG 86335
                                   i                          i        i     
C scaffold170|s       4326 TTAGTAGCCAAAAAAATGTTTACCGGTGGCATACCGGAAGTGTATGGGAG 4277

  scaffold295|s      86336 GGTAACCGGAAGTGTACGGGAGGGTAACCGGAAGGTTACGGGAAGGCTAC 86385
                                                                             
C scaffold170|s       4276 GGTAACCGGAAGTGTACGGGAGGGTAACCGGAAGGTTACGGGAAGGCTAC 4227

  scaffold295|s      86386 CGGAGAGTACCGGAGGGTTACCGGAGCATACGGGAGGGCTACCGGAACGT 86435
                           i                              v                  
C scaffold170|s       4226 TGGAGAGTACCGGAGGGTTACCGGAGCATACCGGAGGGCTACCGGAACGT 4177

  scaffold295|s      86436 TACAGGAGGGTTACCGGGAGGGCTACCTACTGTTGGACTACAATAATAGA 86485
                                          i                                  
C scaffold170|s       4176 TACAGGAGGGTTACCAGGAGGGCTACCTACTGTTGGACTACAATAATAGA 4127

  scaffold295|s      86486 GTATGTGTAATAATTTATCTCCACTAATATAATTAAACATACTACATTAA 86535
                                  ---                                        
C scaffold170|s       4126 GTATGTG---TAATTTATCTCCACTAATATAATTAAACATACTACATTAA 4080

  scaffold295|s      86536 CATATTTTAGGGGCCCGCCCAACACATCGCCCACCAAAAGGACACAGGTG 86585
                                                                             
C scaffold170|s       4079 CATATTTTAGGGGCCCGCCCAACACATCGCCCACCAAAAGGACACAGGTG 4030

  scaffold295|s      86586 CCAAAATTTCAGCCCCAAGCTGCTCCAAGATGAAAAACGATACTGTGGAC 86635
                                                   i             i           
C scaffold170|s       4029 CCAAAATTTCAGCCCCAAGCTGCTTCAAGATGAAAAACAATACTGTGGAC 3980

  scaffold295|s      86636 AATATTATCACCAAGGTAGAAGAAAATTAATTATTTAATTGAAACTAAGC 86685
                                                 i           v         i     
C scaffold170|s       3979 AATATTATCACCAAGGTAGAAGGAAATTAATTATATAATTGAAATTAAGC 3930

  scaffold295|s      86686 TGAAATGAAAACAATTGAAATATAGTATGACTTCAATAACTCACCATAAA 86735
                                ii v      i v   i    v                      i
C scaffold170|s       3929 TGAAACAATAACAATCGTAATGTAGTTTGACTTCAATAACTCACCATAAG 3880

  scaffold295|s      86736 AATTTACATGCCTCTGCAAACCGTTGTTGGCAACACGGCGGTGCAAGGCG 86785
                                            vi v               i             
C scaffold170|s       3879 AATTTACATGCCTCTGCTGAACGTTGTTGGCAACACAGCGGTGCAAGGCG 3830

  scaffold295|s      86786 AAATGCCAAACTCAGTCTGTGGACTGAGTTTC-GCTGTT-CCGTGCCTGG 86833
                           i                               -      -  i       
C scaffold170|s       3829 GAATGCCAAACTCAGTCTGTGGACTGAGTTTCGGCTGTTCCCATGCCTGG 3780

  scaffold295|s      86834 CCTGAAATAAAATAATTGAAAATTAGATGTAGTCAAGACAAGTGTAAAAA 86883
                                                                             
C scaffold170|s       3779 CCTGAAATAAAATAATTGAAAATTAGATGTAGTCAAGACAAGTGTAAAAA 3730

  scaffold295|s      86884 TAATTGTATTCTATTCAACTCACCACTTTTAATATACCCGCCGCTGCCAA 86933
                                      i  v         v  v         i            
C scaffold170|s       3729 TAATTGTATTCCATGCAACTCACCTCTATTAATATACTCGCCGCTGCCAA 3680

  scaffold295|s      86934 TTGTTGTTGGCAACATGGCGATGCAAAGCGAAATCCCAAACTCAGTCTGT 86983
                           v i i          i    i                             
C scaffold170|s       3679 ATATCGTTGGCAACACGGCGGTGCAAAGCGAAATCCCAAACTCAGTCTGT 3630

  scaffold295|s      86984 GGACTGAGTTTTGGGGATTTCAGAACTGGGCATGTAACTATTTAATTGAA 87033
                             i         v        v         v       v          
C scaffold170|s       3629 GGGCTGAGTTTTCGGGATTTCTGAACTGGGCCTGTAACTTTTTAATTGAA 3580

  scaffold295|s      87034 AAAATTAACATGTGTTGAGTATAATAGGGTCAAAAATAGTGAGTTCATCA 87083
                               --                        v     v -       i v 
C scaffold170|s       3579 AAAA--AACATGTGTTGAGTATAATAGGGTGAAAAAGA-TGAGTTCGTGA 3533

  scaffold295|s      87084 AAACTCACCCCCAAAATATACCCGCCACTGCCAATTGTTGTTGGCAACAT 87133
                                                 i                v         i
C scaffold170|s       3532 AAACTCACCCCCAAAATATACCTGCCACTGCCAATTGTTCTTGGCAACAC 3483

  scaffold295|s      87134 GGCGGTCCAAGAT-GAATGCCAAACTCAGTCTGTGGACTGAGTTTC-GCG 87181
                           i       i  ii-       v                        -   
C scaffold170|s       3482 AGCGGTCCGAGGCGGAATGCCTAACTCAGTCTGTGGACTGAGTTTCAGCG 3433

  scaffold295|s      87182 ATTTCGCCAGTACACCTGTAACTAATTAATTGAAAAAAAATGACCGTGTG 87231
                                       v                            v v iii  
C scaffold170|s       3432 ATTTCGCCAGTAGACCTGTAACTAATTAATTGAAAAAAAATTAACACATG 3383

  scaffold295|s      87232 GTGAGTATAATAGTGCAAAAAATGGTGAGTTCATGAAAACTCACCCCCAA 87281
                           v            v ii     - i                         
C scaffold170|s       3382 TTGAGTATAATAGGGTGAAAAA-GATGAGTTCATGAAAACTCACCCCCAA 3334

  scaffold295|s      87282 AATATACCCGCCGCTGCCAATTGTTGTTGGCAACACTGCGGTGCAAATG- 87330
                                                    v          v     - v    -
C scaffold170|s       3333 AATATACCCGCCGCTGCCAATTGTTCTTGGCAACACGGCGGT-CCAATGC 3285

  scaffold295|s      87331 GGAATGCCTAACTCAGTCTGTGGACTGAGTTTCGGCGATCTCACCAGTAC 87380
                                                                  i ii      v
C scaffold170|s       3284 GGAATGCCTAACTCAGTCTGTGGACTGAGTTTCGGCGATTTTGCCAGTAG 3235

  scaffold295|s      87381 ACCTGTAACTAATTAATTGGAAAAAATTGGATGTTTGGTGAGTACAATAG 87430
                                              i        -i ii v  v            
C scaffold170|s       3234 ACCTGTAACTAATTAATTGAAAAAAATT-AACATGTGTTGAGTACAATAG 3186

  scaffold295|s      87431 TGCGAAAAATGGTGAGTTCATCAAAACTCACCCCCAAAATATACCCGCCG 87480
                             i      v i   v     v  v                    v   i
C scaffold170|s       3185 TGTGAAAAAAGATGATTTCATGAATACTCACCCCCAAAATATACCGGCCA 3136

  scaffold295|s      87481 CTGCCAATTGTTGTTGGCAACACGGCGGTCCAAGGCGGAATGCCTAACTC 87530
                                       v    i    i    i        i             
C scaffold170|s       3135 CTGCCAATTGTTCTTGGTAACATGGCGATCCAAGGCAGAATGCCTAACTC 3086

  scaffold295|s      87531 AGTCTGTGGACTGAGTTTCGGCGATTTCGCCGGCAGGCCTGCAGC-ATAT 87579
                                                        v v i  i    i i -  - 
C scaffold170|s       3085 AGTCTGTGGACTGAGTTTCGGCGATTTCGACCGTAGACCTGTAACTAT-T 3037

  scaffold295|s      87580 TAATTGAAAAAAAATTGGCCCTGTCATGAGTATAATATTGTAGAACAAGA 87629
                                 -    vi    i- v   vi        i iv         v  
C scaffold170|s       3036 TAATTG-AAAATGATTGA-CATGTGGTGAGTATAGTGGTGTAGAACATGA 2989

  scaffold295|s      87630 TGAAATCGTGATTA-CTCACCCCCAAAATATACCCGCCGCTGCCAATTGT 87678
                           v - i iv i v  -  i       v        v  i            
C scaffold170|s       2988 AG-AGTTTTAAATATCTTACCCCCACAATATACCGGCTGCTGCCAATTGT 2940

  scaffold295|s      87679 TGTTGGCAACATGGCGGTGCAAGGCAGGAGGGATAACTCA------GTCT 87722
                            v                v      i i v vv       ------    
C scaffold170|s       2939 TCTTGGCAACATGGCGGTCCAAGGCGGAATGCCTAACTCAGTCTGTGTCT 2890

  scaffold295|s      87723 GTGGACTGAGTTTCGGCCGTTCCCATGATGGGCCGGTGGG-GTATCAGTG 87771
                              i             vi  ii--------   i  i i-v i v v i
C scaffold170|s       2889 GTGAACTGAGTTTCGGCGATTTT--------GCCAGTAGACCTGTAACTA 2848

  scaffold295|s      87772 ATGTAATTGAAAAAAATAATTGTGTGATG 87800
                             -              i vii    v  
C scaffold170|s       2847 AT-TAATTGAAAAAAATGAACATGTGTTG 2820

Matrix = 20p43g.matrix
Kimura (with divCpGMod) = 8.72
Transitions / transversions = 1.38 (91/66)
Gap_init rate = 0.02 (31 / 1814), avg. gap size = 1.16 (36 / 31)

10660 10.71 2.86 2.02 scaffold295|size135402 86663 88378 (47023) C scaffold170|size558746_(dbseq-nr_246)_[277812,288266]#LTR/Gypsy (7041) 3414 1685 m_b2782s001i37 97517

  scaffold295|s      86663 TAATTATTTAATTGAAACTAAGCTGAAATGAAAACA-ATTGA----AATA 86707
                              i  v          --  ----    v  v   -i    ----    
C scaffold170|s       3414 TAACTAATTAATTGAAA--AA----AAATTAACACATGTTGAGTATAATA 3371

  scaffold295|s      86708 TAGT-------ATGACTTCA--ATAACTCACCATAAAAATTTACATGCCT 86748
                           vi  -------    v    -- v        viv     v   vi   v
C scaffold170|s       3370 GGGTGAAAAAGATGAGTTCATGAAAACTCACCCCCAAAATATACCCGCCG 3321

  scaffold295|s      86749 CTGCAAACCGTTGTTGGCAACACGGCGGTGCAAGGCGAAATGCCAAACTC 86798
                               v  ii   v                v   v   i      v     
C scaffold170|s       3320 CTGCCAATTGTTCTTGGCAACACGGCGGTCCAATGCGGAATGCCTAACTC 3271

  scaffold295|s      86799 AGTCTGTGGACTGAGTTTCGCTGTTCCGTGCC--TGG-CCTGAAATAAAA 86845
                                               vi v ii-    -- i -    v  iv  v
C scaffold170|s       3270 AGTCTGTGGACTGAGTTTCGGCGATTT-TGCCAGTAGACCTGTAACTAAT 3222

  scaffold295|s      86846 TAATTGAAAA---TTAG-ATGTAGTCAAG-ACAA--GTGTAAAAATAATT 86888
                                     ---   i-    -  ii  -    --    i    v iv 
C scaffold170|s       3221 TAATTGAAAAAAATTAACATGT-GTTGAGTACAATAGTGTGAAAAAAGAT 3173

  scaffold295|s      86889 GTATTCTATTCA-ACTCACCACTTTTAATATACCCGCCGCTGCCAATTGT 86937
                            -   ii  vv -       - iivv        v   i           
C scaffold170|s       3172 G-ATTTCATGAATACTCACC-CCCAAAATATACCGGCCACTGCCAATTGT 3125

  scaffold295|s      86938 TGTTGGCAACATGGCGATGCAAAGCGAAATCCCAAACTCAGTCTGTGGAC 86987
                            v    i           v   i  ii   v  v                
C scaffold170|s       3124 TCTTGGTAACATGGCGATCCAAGGCAGAATGCCTAACTCAGTCTGTGGAC 3075

  scaffold295|s      86988 TGAGTTTTGGGGATTTCAGAAC-TGGGCATGTAACTATTTAATTGAAAA- 87035
                                  i  v      -  v - i i v                    -
C scaffold170|s       3074 TGAGTTTCGGCGATTTC-GACCGTAGACCTGTAACTATTTAATTGAAAAT 3026

  scaffold295|s      87036 AATTAACATGTGTTGAGTATAATAGGGTCAAAAATAGTGAGTTCATCAAA 87085
                           i   i       v        i i v  vi  v  iiv     -- i   
C scaffold170|s       3025 GATTGACATGTGGTGAGTATAGTGGTGTAGAACATGAAGAGTT--TTAAA 2978

  scaffold295|s      87086 -A-CTCACCCCCAAAATATACCCGCCACTGCCAATTGTTGTTGGCAACAT 87133
                           - -  i       v        v  ii            v          
C scaffold170|s       2977 TATCTTACCCCCACAATATACCGGCTGCTGCCAATTGTTCTTGGCAACAT 2928

  scaffold295|s      87134 GGCGGTCCAAGATG-AATGCCAAACTCAGTCTGTG------GACTGAGTT 87176
                                      ii -      v             ------i        
C scaffold170|s       2927 GGCGGTCCAAGGCGGAATGCCTAACTCAGTCTGTGTCTGTGAACTGAGTT 2878

  scaffold295|s      87177 TCG-CGATTTCGCCAGTACACCTGTAACTAATTAATTGAAAAAAAATGAC 87225
                              -      i       v                          -   v
C scaffold170|s       2877 TCGGCGATTTTGCCAGTAGACCTGTAACTAATTAATTGAAAAAAA-TGAA 2829

  scaffold295|s      87226 CGTGTGGTGAGTATAATAGTGCAAAAAATGGTGAGTTCATGAAAACTCAC 87275
                            i    v    i i       ii     v i                   
C scaffold170|s       2828 CATGTGTTGAGCACAATAGTGTGAAAAAAGATGAGTTCATGAAAACTCAC 2779

  scaffold295|s      87276 CCCCAAAATATACCCGCCGCTGCCAATTGTTGTTGGCAACACTGCGGTGC 87325
                                         v                v          v     v 
C scaffold170|s       2778 CCCCAAAATATACCGGCCGCTGCCAATTGTTCTTGGCAACACGGCGGTCC 2729

  scaffold295|s      87326 AAATG-GGAATGCCTAACTCAGTCTGTGGACTGAGTTTCGGCGATCTCAC 87374
                             -  -                                    i  i ii 
C scaffold170|s       2728 AA-TGCGGAATGCCTAACTCAGTCTGTGGACTGAGTTTCGGCAATTTTGC 2680

  scaffold295|s      87375 CAGTACA--CCTGTAACTAATTAATTGGAAAAAATTGGATGTTTGGTGAG 87422
                            v   i --          v              v-   i  v       
C scaffold170|s       2679 CCGTATAGACCTGTAACTATTTAATTGGAAAAAAA-GGACGTGTGGTGAG 2631

  scaffold295|s      87423 TACAATAGTGCGAAAAATGGTGAGTTCATCAAA-A-CTCACCCCCAAAAT 87470
                             i i i   iii  v   iv     -- i   - -  i       v   
C scaffold170|s       2630 TATAGTGGTGTAGAACATGAAGAGTT--TTAAATATCTTACCCCCACAAT 2583

  scaffold295|s      87471 ATACCCGCCGCTGCCAATTGTTGTTGGCAACACGGCGGTCCAAGGCGGAA 87520
                                v  i                       i             i   
C scaffold170|s       2582 ATACCGGCTGCTGCCAATTGTTGTTGGCAACATGGCGGTCCAAGGCAGAA 2533

  scaffold295|s      87521 TGCCTAACTCAGTCTGTGGACTGAGTTTCGGCGATTTCGCCGGCAGGCCT 87570
                                                       i i         i  i      
C scaffold170|s       2532 TGCCTAACTCAGTCTGTGGACTGAGTTTTGACGATTTCGCTGGTAGGCCT 2483

  scaffold295|s      87571 GCAGCATATT-AATTGAAAAAAAATTGGCCCTGTCATGAGTATAATATTG 87619
                              i -    -            -  v   v   vi              
C scaffold170|s       2482 GCAAC-TATTTAATTGAAAAAAA-TTTGCCGTGTGGTGAGTATAATATTG 2435

  scaffold295|s      87620 TAGAACAAGATGAAATCGTGATTACTCACCCCCAAAATATACCCGCCGCT 87669
                                     ii     v                         v      
C scaffold170|s       2434 TAGAACAAGACAAAATCTTGATTACTCACCCCCAAAATATACCGGCCGCT 2385

  scaffold295|s      87670 GCCAATTGTTGTTGGCAACATGGCGGTGCAAGGCAGGAGGGATAACTCAG 87719
                                     v         i             i               
C scaffold170|s       2384 GCCAATTGTTCTTGGCAACACGGCGGTGCAAGGCGGGAGGGATAACTCAG 2335

  scaffold295|s      87720 TCTGTGGACTGAGTTTCGGCCGTTCCCATGATGGGCCGGTGGGGTATCAG 87769
                                                               -    i        
C scaffold170|s       2334 TCTGTGGACTGAGTTTCGGCCGTTCCCATGATGGGC-GGTGAGGTATCAG 2286

  scaffold295|s      87770 TGATGTAATTGAAAAAA-ATAATTGTGTGATGTGAAAGCAATGAGAGGGC 87818
                                            - i vv                 i         
C scaffold170|s       2285 TGATGTAATTGAAAAAATACACATGTGTGATGTGAAAGCAGTGAGAGGGC 2236

  scaffold295|s      87819 GCACTGCTATTGTACCATACTGTTGTGTCTGGGTCAAGCACCATTGTTGT 87868
                                    ------  ----     v                       
C scaffold170|s       2235 GCACTGCTA------CA----GTTGTCTCTGGGTCAAGCACCATTGTTGT 2196

  scaffold295|s      87869 AGTATGGTACCATACGTAGATGTACTAAAACTGTATTATCATACAAATAC 87918
                                          i     i       -              i    i
C scaffold170|s       2195 AGTATGGTACCATACATAGATATACTAAA-CTGTATTATCATACGAATAT 2147

  scaffold295|s      87919 GCCACACAAGAATTAGGTGATGTGATACAAAGGAATAAGTAACAAACACG 87968
                                               i          v                  
C scaffold170|s       2146 GCCACACAAGAATTAGGTGACGTGATACAAACGAATAAGTAACAAACACG 2097

  scaffold295|s      87969 TAGACACACTACGCCAATTTTCAGCCCCACTTATTATTCTTATGT---GT 88015
                                                                        ---  
C scaffold170|s       2096 TAGACACACTACGCCAATTTTCAGCCCCACTTATTATTCTTATGTTGTGT 2047

  scaffold295|s      88016 TCTCATTTTTTGGCGCAGTCACTTCTGATAGTACCATATTATTTTGAAAA 88065
                              i                       i            ---       
C scaffold170|s       2046 TCTTATTTTTTGGCGCAGTCACTTCTGGTAGTACCATATT---TTGAAAA 2000

  scaffold295|s      88066 TATGAATAGGCCCAAAGCACACTCACCAAATGAAATCATAGATCAAGCCT 88115
                                           i i    v                        v 
C scaffold170|s       1999 TATGAATAGGCCCAAAACGCACTAACCAAATGAAATCATAGATCAAGCGT 1950

  scaffold295|s      88116 AGAATTGAAACCAAAACTAGACC--CAACAGGTGATCTTGCTGTTAACAA 88163
                                                i --                v   v    
C scaffold170|s       1949 AGAATTGAAACCAAAACTAGATCTGCAACAGGTGATCTTGCAGTTTACAA 1900

  scaffold295|s      88164 CTCGTGATTTGCAAAATGTGAGTCATGAAACAAACAACCACTCGGAAGAT 88213
                                    i     v                           v      
C scaffold170|s       1899 CTCGTGATTCGCAAATTGTGAGTCATGAAACAAACAACCACTCCGAAGAT 1850

  scaffold295|s      88214 TTTTTTTGCTTCAAAGCTTAGCGTGATAAACAAAAATGCGGCTTAAGTAA 88263
                           v                    i         i                  
C scaffold170|s       1849 ATTTTTTGCTTCAAAGCTTAGTGTGATAAACGAAAATGCGGCTTAAGTAA 1800

  scaffold295|s      88264 TGTATAAAAAAACCTGTAACCCACCCGTACACTCTTGGAGTTCCGGTAAC 88313
                                    i    v                      i i          
C scaffold170|s       1799 TGTATAAAAGAACCGGTAACCCACCCGTACACTCTTGAAATTCCGGTAAC 1750

  scaffold295|s      88314 CTCCTCGTACACTCTGACATTTTGCGAGTGTACGGGGAGATTACCGGTGT 88363
                               i                    i             i          
C scaffold170|s       1749 CTCCCCGTACACTCTGACATTTTGCAAGTGTACGGGGAGGTTACCGGTGT 1700

  scaffold295|s      88364 TTTTCGTTTGCACTG 88378
                                       v  
C scaffold170|s       1699 TTTTCGTTTGCAGTG 1685

Matrix = 20p43g.matrix
Kimura (with divCpGMod) = 10.85
Transitions / transversions = 1.28 (101/79)
Gap_init rate = 0.04 (61 / 1715), avg. gap size = 1.38 (84 / 61)


17678 3.49 0.10 0.44 scaffold295|size135402 88373 90445 (44956) scaffold183|size469198_(dbseq-nr_331)_[248481,254949]#LTR/Gypsy 2101 4166 (2303) m_b2782s001i38 97518

  scaffold295|s      88373 GCACTGGG-AATTACGTAGATGTAAGAAACGTAAATAAAATACCGCAGTT 88421
                                   -                           v      i   i  
  scaffold183|s       2101 GCACTGGGGAATTACGTAGATGTAAGAAACGTAAATTAAATACTGCAATT 2150

  scaffold295|s      88422 GACAGTTATACTACCCCCAGTCCGAGTAAAGCTATCCTGACTAATAAAGG 88471
                                   i                                       i 
  scaffold183|s       2151 GACAGTTACACTACCCCCAGTCCGAGTAAAGCTATCCTGACTAATAAAAG 2200

  scaffold295|s      88472 TCAAAATTCAAAATTAATTAAATTACCCGTCACTAAATCCAAGTTATTAA 88521
                                         i        i v i     v   -     v   i  
  scaffold183|s       2201 TCAAAATTCAAAATCAATTAAATCAACTGTCACAAAA-CCAAGATATCAA 2249

  scaffold295|s      88522 AAAAATCTTGTTCCGAAACAAAAAAGCCCGAATTAAAAATTCGAAATAAA 88571
                               -         i         -v                        
  scaffold183|s       2250 AAAA-TCTTGTTCCAAAACAAAAA-TCCCGAATTAAAAATTCGAAATAAA 2297

  scaffold295|s      88572 ATGAAGTCCACGACATCATCTAACTTAAAAAAATCTTACGACAAAAAAGT 88621
                                   v           i          --              -  
  scaffold183|s       2298 ATGAAGTCAACGACATCATCCAACTTAAAAA--TCTTACGACAAAAA-GT 2344

  scaffold295|s      88622 CGTTAGTAATAAAACACAGCATACTGAGGCTGATGTGAACATGCCCAGTG 88671
                           i  i              i                               
  scaffold183|s       2345 TGTCAGTAATAAAACACAACATACTGAGGCTGATGTGAACATGCCCAGTG 2394

  scaffold295|s      88672 TAAATTATAGTATCAATCGCAAACAGGAAGTGATTGCAACAAACACCAAG 88721
                                  i i   i    i                i              
  scaffold183|s       2395 TAAATTACAATATTAATCACAAACAGGAAGTGATTACAACAAACACCAAG 2444

  scaffold295|s      88722 GACCGCCTCGGTGTCACGGCATTAGTTGTCATCATGGAACCAGCGACTGA 88771
                             i                         i   v                 
  scaffold183|s       2445 GATCGCCTCGGTGTCACGGCATTAGTTGCCATAATGGAACCAGCGACTGA 2494

  scaffold295|s      88772 AAGTCAATCCGGCAGAGCCTACAAACAACCTCTGCGGAGTCGCCCCAGTC 88821
                                                                            v
  scaffold183|s       2495 AAGTCAATCCGGCAGAGCCTACAAACAACCTCTGCGGAGTCGCCCCAGTA 2544

  scaffold295|s      88822 ACAAAATTAAAGTCCTACTGGACTCTGGGTCTGATGGAGACCTTATTTTC 88871
                                                                             
  scaffold183|s       2545 ACAAAATTAAAGTCCTACTGGACTCTGGGTCTGATGGAGACCTTATTTTC 2594

  scaffold295|s      88872 CTTCCTAAAGGAAAAGACAAGCCTTTTCCCTACCTGACTAGGCAGGTGCC 88921
                                                                             
  scaffold183|s       2595 CTTCCTAAAGGAAAAGACAAGCCTTTTCCCTACCTGACTAGGCAGGTGCC 2644

  scaffold295|s      88922 AAAGTCTTGGCATATGTCGAATGGGAGCTTCCAGACAACTGGGAGAGGTA 88971
                                         i   i                       i       
  scaffold183|s       2645 AAAGTCTTGGCATACGTCAAATGGGAGCTTCCAGACAACTGGAAGAGGTA 2694

  scaffold295|s      88972 AGATCAGAGTCAAATTCTTTGAATACTCCAATTCTAAGGAGTACCTTCTA 89021
                                                 i           i        i  i   
  scaffold183|s       2695 AGATCAGAGTCAAATTCTTTGAGTACTCCAATTCCAAGGAGTATCTCCTA 2744

  scaffold295|s      89022 CAACCTGATATTCTGGAATACAAGGAAGATGACATGGCCAAGCCAGGGTT 89071
                                   i   v                       i    i        
  scaffold183|s       2745 CAACCTGACATTGTGGAATACAAGGAAGATGACATGACCAAACCAGGGTT 2794

  scaffold295|s      89072 TGACCTCATTCTAGGTAGTAATACCTTGAAAGAGCTAGGAATTGTCCTAG 89121
                                       v                     i               
  scaffold183|s       2795 TGACCTCATTCTTGGTAGTAATACCTTGAAAGAGTTAGGAATTGTCCTAG 2844

  scaffold295|s      89122 ACTTTCGGAAAAAAGAAATTACAGTGGATGACATCTCACTGCCAATGAGA 89171
                                    v   i     i     i                        
  scaffold183|s       2845 ACTTTCGGACAAAGGAAATCACAGTAGATGACATCTCACTGCCAATGAGA 2894

  scaffold295|s      89172 GACATCAACAAACTAAAGACAAGAGCTACTGTGGAAAAAGCTTGGACTAT 89221
                                       i                                     
  scaffold183|s       2895 GACATCAACAAATTAAAGACAAGAGCTACTGTGGAAAAAGCTTGGACTAT 2944

  scaffold295|s      89222 GAACAATAGCATCTACCAAGAGACATCCAAGGAACCACAGAGTACGCTGG 89271
                              i                                      i  v    
  scaffold183|s       2945 GAATAATAGCATCTACCAAGAGACATCCAAGGAACCACAGAGCACTCTGG 2994

  scaffold295|s      89272 AGGCAACAAAACGCCTCATTAAAATACTAGACGCTAAGTATGAAAAAGCG 89321
                                              v                 i            
  scaffold183|s       2995 AGGCAACAAAACGCCTCATAAAAATACTAGACGCTAAATATGAAAAAGCG 3044

  scaffold295|s      89322 GATCTCAGGGCAATTGTCAGAGACAACTGCACGCACCTAAGTGGCCCAGA 89371
                                                           i                 
  scaffold183|s       3045 GATCTCAGGGCAATTGTCAGAGACAACTGCACACACCTAAGTGGCCCAGA 3094

  scaffold295|s      89372 ACAAGCAAGGTTACTGGAGCTCCTACAAAAGTTTGAGGAGTTATTTAGTG 89421
                                                       i                     
  scaffold183|s       3095 ACAAGCAAGGTTACTGGAGCTCCTACAAGAGTTTGAGGAGTTATTTAGTG 3144

  scaffold295|s      89422 GGAAACTAGGTGACTGGGATTGTAAGCCGGTCTCCCTCCAATTAAAGGAA 89471
                                                                   i         
  scaffold183|s       3145 GGAAACTAGGTGACTGGGATTGTAAGCCGGTCTCCCTCCAGTTAAAGGAA 3194

  scaffold295|s      89472 GGAGCACAGCCATACCATGGCAGGCCTTTTCCCATACCCAAGAAGCACAT 89521
                                                                             
  scaffold183|s       3195 GGAGCACAGCCATACCATGGCAGGCCTTTTCCCATACCCAAGAAGCACAT 3244

  scaffold295|s      89522 AGAAATAACAAAAAGAGAGGTACAACGACTATGTGACTTAGGGGTACTCA 89571
                                                                             
  scaffold183|s       3245 AGAAATAACAAAAAGAGAGGTACAACGACTATGTGACTTAGGGGTACTCA 3294

  scaffold295|s      89572 AATGGCAAGATGATTCTGAGTGGGCATCACCCACATTCATCATACCCAAG 89621
                                                                             
  scaffold183|s       3295 AATGGCAAGATGATTCTGAGTGGGCATCACCCACATTCATCATACCCAAG 3344

  scaffold295|s      89622 AAAGACAACACCGTACGGGTTGTCAGCGATTTTAGGGAAGTAAACAAACG 89671
                                                                       i     
  scaffold183|s       3345 AAAGACAACACCGTACGGGTTGTCAGCGATTTTAGGGAAGTAAATAAACG 3394

  scaffold295|s      89672 TATAGTGAGAAAACCGTTTCCTATCCCCAAAATCAGCACTGTTCTACAAG 89721
                           v                       i                         
  scaffold183|s       3395 GATAGTGAGAAAACCGTTTCCTATTCCCAAAATCAGCACTGTTCTACAAG 3444

  scaffold295|s      89722 AACTCGAAGGCTTTACATATGCCACAGCCCTTGACCTAAATATGGGCTAT 89771
                               v                                   i         
  scaffold183|s       3445 AACTAGAAGGCTTTACATATGCCACAGCCCTTGACCTAAACATGGGCTAT 3494

  scaffold295|s      89772 TATACCATTAGATTGGATCCAGATGCGTCCAAAATATGCACCATTATCTT 89821
                             i                                               
  scaffold183|s       3495 TACACCATTAGATTGGATCCAGATGCGTCCAAAATATGCACCATTATCTT 3544

  scaffold295|s      89822 TCCGTGGGGTAAGTACTCTTACCTGCGGTTACCAAGGGGTGTTGCATGTT 89871
                                                              v              
  scaffold183|s       3545 TCCGTGGGGTAAGTACTCTTACCTGCGGTTACCAATGGGTGTTGCATGTT 3594

  scaffold295|s      89872 CTCCCGACATCTTCCAAGCTAAAATGTCTGAGCTAATGGCAACCCTTGAG 89921
                                                 i                           
  scaffold183|s       3595 CTCCCGACATCTTCCAAGCTAAGATGTCTGAGCTAATGGCAACCCTTGAG 3644

  scaffold295|s      89922 TTCGTGCGAACTTATCTTGATGATTTACTATGCATCAGCAAGGGAAACCT 89971
                                                                             
  scaffold183|s       3645 TTCGTGCGAACTTATCTTGATGATTTACTATGCATCAGCAAGGGAAACCT 3694

  scaffold295|s      89972 AGAAGATCACCTTACTAAACTTAGAAGGGTCTTCATTAGGTTGCAAGACT 90021
                                                                       i    v
  scaffold183|s       3695 AGAAGATCACCTTACTAAACTTAGAAGGGTCTTCATTAGGTTGCGAGACG 3744

  scaffold295|s      90022 CAGGCTTGATGGTCAATGCACGCAAGTCGTCCTTCTGTGCCGTGGAGACA 90071
                                    i                                        
  scaffold183|s       3745 CAGGCTTGACGGTCAATGCACGCAAGTCGTCCTTCTGTGCCGTGGAGACA 3794

  scaffold295|s      90072 GAATACCTAGGATATGTGCAATCCAGAGATGGTATAAAACCACAACCAAA 90121
                                              v                           -  
  scaffold183|s       3795 GAATACCTAGGATATGTGCTATCCAGAGATGGTATAAAACCACAACC-AA 3843

  scaffold295|s      90122 AAAGGTACAGGCAATCCTCGCATTAACACCGCCTCAAAATGTTAAACAGC 90171
                                                                             
  scaffold183|s       3844 AAAGGTACAGGCAATCCTCGCATTAACACCGCCTCAAAATGTTAAACAGC 3893

  scaffold295|s      90172 TCCGTAGGTTTCTAGGCATGGTCCAGTACTACAGAGACATTTGGGCGAGA 90221
                                                                             
  scaffold183|s       3894 TCCGTAGGTTTCTAGGCATGGTCCAGTACTACAGAGACATTTGGGCGAGA 3943

  scaffold295|s      90222 CGCAGTGAAATATTTGCACCATTAACCAACTTAGTTGGTGAGTGTGGACG 90271
                                       i                            i       i
  scaffold183|s       3944 CGCAGTGAAATACTTGCACCATTAACCAACTTAGTTGGTGAATGTGGACA 3993

  scaffold295|s      90272 CACCAAAGTCACAAAGGCTAATAAAACCAAGAAAAAGCCGTGGCATTGGG 90321
                                         i      i                            
  scaffold183|s       3994 CACCAAAGTCACAAGGGCTAACAAAACCAAGAAAAAGCCGTGGCATTGGG 4043

  scaffold295|s      90322 ATGACATACATCAGCAAGCATTCGACACTTGT-AAGGCAACTATCGCTCG 90370
                                  v                    -   -              -  
  scaffold183|s       4044 ATGACATCCATCAGCAAGCATTCGACAC-TGTAAAGGCAACTATCGC-CG 4091

  scaffold295|s      90371 CGATGTTACCTTGGCCTACCCTGACTATTCCCAGGGATTTGAGATTTACA 90420
                                                                             
  scaffold183|s       4092 CGATGTTACCTTGGCCTACCCTGACTATTCCCAGGGATTTGAGATTTACA 4141

  scaffold295|s      90421 CAGATAGTTCAAAATTTCAATTGGG 90445
                                                    
  scaffold183|s       4142 CAGATAGTTCAAAATTTCAATTGGG 4166

Matrix = 20p43g.matrix
Kimura (with divCpGMod) = 3.45
Transitions / transversions = 2.79 (53/19)
Gap_init rate = 0.01 (11 / 2072), avg. gap size = 1.00 (11 / 11)


2816 4.07 0.58 0.58 scaffold295|size135402 90446 90791 (44610) scaffold70|size833590_(dbseq-nr_219)_[107231,113604]#LTR/Gypsy 6029 6374 (0) m_b2783s001i1 97519

  scaffold295|s      90446 ATATTTGAGATACATACCTGTCAGGTATACACATCAGAAACAATGAGTTA 90495
                                                                             
  scaffold70|si       6029 ATATTTGAGATACATACCTGTCAGGTATACACATCAGAAACAATGAGTTA 6078

  scaffold295|s      90496 AGTTAAGCAGTTGACAGGGGTCAACTGCCCAAACAAAAGAGCCTGAAAAT 90545
                                                                -            
  scaffold70|si       6079 AGTTAAGCAGTTGACAGGGGTCAACTGCCCAAACAAA-GAGCCTGAAAAT 6127

  scaffold295|s      90546 GTAATACTTTCTCAACTAGCAAATTTGCAATGTGAGAGCTTCTCTGTAAA 90595
                                            i     v     i                    
  scaffold70|si       6128 GTAATACTTTCTCAACTGGCAAAATTGCAGTGTGAGAGCTTCTCTGTAAA 6177

  scaffold295|s      90596 TATTGGACACACTAGCCTCCAATATTCTACTTGTTAACTACAATGATTTA 90645
                                                                v            
  scaffold70|si       6178 TATTGGACACACTAGCCTCCAATATTCTACTTGTTAAATACAATGATTTA 6227

  scaffold295|s      90646 CATGATAAAATCGAGAGGATCACCATTAGGCAATCCTCATTTGTTGATCA 90695
                                                                             
  scaffold70|si       6228 CATGATAAAATCGAGAGGATCACCATTAGGCAATCCTCATTTGTTGATCA 6277

  scaffold295|s      90696 TTTCAATAGCTCAT-AAATTAAAACTCCAAACAACTGGAATATCCTTTTT 90744
                                         -         i               i    -i  i
  scaffold70|si       6278 TTTCAATAGCTCATAAAATTAAAATTCCAAACAACTGGAACATCC-CTTC 6326

  scaffold295|s      90745 TACTTC-CTTATCTACAACTACTTTTTGATTACTTCCGGCTTAGGTCA 90791
                                 -i            ii    i  i  i               
  scaffold70|si       6327 TACTTCGTTTATCTACAACTGTTTTTCGACTATTTCCGGCTTAGGTCA 6374

Matrix = 20p43g.matrix
Kimura (with divCpGMod) = 3.94
Transitions / transversions = 6.00 (12/2)
Gap_init rate = 0.01 (4 / 345), avg. gap size = 1.00 (4 / 4)


2730 3.17 0.00 0.63 scaffold295|size135402 90789 91105 (44296) C scaffold75|size1059443_(dbseq-nr_397)_[263011,269128]#LTR/Gypsy (5803) 315 1 m_b2783s001i2 97514

  scaffold295|s      90789 TCAACCTGACTTGGTATGAATCCTCAGGTGATCAATTTTTATAGAGAAAC 90838
                             v                             v --              
C scaffold75|si        315 TCTACCTGACTTGGTATGAATCCTCAGGTGATAA--TTTTATAGAGAAAC 268

  scaffold295|s      90839 TCTCACACTGCAAGCTTGTCAGTTGAGAAGGTCTCACACTGCAGTCTTGT 90888
                                         v                                   
C scaffold75|si        267 TCTCACACTGCAAGATTGTCAGTTGAGAAGGTCTCACACTGCAGTCTTGT 218

  scaffold295|s      90889 CAGTTGAGCAGTTAAACTCGCTCAACTGCTTCACTTGAATTATTGCCTCT 90938
                                        i                               i    
C scaffold75|si        217 CAGTTGAGCAGTTGAACTCGCTCAACTGCTTCACTTGAATTATTGTCTCT 168

  scaffold295|s      90939 CAAAACATACTTGATCAGTATGTACCTGAAATATATTGTTTCTGAGAAAC 90988
                                     i     i        i                        
C scaffold75|si        167 CAAAACATACCTGATCGGTATGTACTTGAAATATATTGTTTCTGAGAAAC 118

  scaffold295|s      90989 GAATATATTATGACTTTCACACTTCCTTTGTCCAATGCAAAGTGAAGAGG 91038
                                                                             
C scaffold75|si        117 GAATATATTATGACTTTCACACTTCCTTTGTCCAATGCAAAGTGAAGAGG 68

  scaffold295|s      91039 GCCTTTAGATGTTCCAGGTGGAACCTTGTTGGGTTTACTACTTAAGGTAG 91088
                           i  i                                              
C scaffold75|si         67 ACCCTTAGATGTTCCAGGTGGAACCTTGTTGGGTTTACTACTTAAGGTAG 18

  scaffold295|s      91089 ATAATTGGCCTATGTCA 91105
                                            
C scaffold75|si         17 ATAATTGGCCTATGTCA 1

Matrix = 20p43g.matrix
Kimura (with divCpGMod) = 2.95
Transitions / transversions = 2.33 (7/3)
Gap_init rate = 0.01 (2 / 316), avg. gap size = 1.00 (2 / 2)


258 2.78 2.63 5.41 scaffold295|size135402 91074 91111 (44290) scaffold35|size490618_(dbseq-nr_715)_[281969,287860]#LTR 323 359 (5533) m_b2783s001i3 97520

  scaffold295|s      91074 TACTACT-TAAGGTAGATAATTGGCCTATGTCATGCTCG 91111
                                  -  i                      --    
  scaffold35|si        323 TACTACTGTAGGGTAGATAATTGGCCTATGTCA--CTCG 359

Matrix = 20p43g.matrix
Kimura (with divCpGMod) = 2.86
Transitions / transversions = 1.00 (1/0)
Gap_init rate = 0.08 (3 / 37), avg. gap size = 1.00 (3 / 3)


440 20.39 4.46 3.14 scaffold295|size135402 91423 91579 (43822) C rnd-1_family-147#Unknown (0) 1333 1175 m_b2783s001i4 97521

  scaffold295|s      91423 TCTCTCTCTCTATACGCTCGTGAATATCATACAAACTTTGTATGATGCAT 91472
                                    v                  v      v      v    v v
C rnd-1_family-       1333 TCTCTCTCTATATACGCTCGTGAATATCCTACAAAGTTTGTAGGATGGAA 1284

  scaffold295|s      91473 ATACCTATATAT-CAT-ATGTTAATATATAGTAAAACTCATGTGATCGC- 91519
                                 v     -i  - i   v i     i-  i v  vi  i  iv -
C rnd-1_family-       1283 ATACCTTTATATGTATAACGTTTACATATAA-AAGAATCTCGTAATTTCG 1235

  scaffold295|s      91520 TTTCAAAGGTTGGAGGTCATA---AAAAGAAGAATGTAAGAACA-ATTTT 91565
                                  -v  i ?       ---ivv viv   ---  i  i -   v 
C rnd-1_family-       1234 TTTCAAA-TTTAGNGGTCATACTTGCCACGTGAA---AAAAATATATTAT 1189

  scaffold295|s      91566 AAGATTTTACCTAT 91579
                                 i       
C rnd-1_family-       1188 AAGATTCTACCTAT 1175

Matrix = 20p43g.matrix
Kimura (with divCpGMod) = 21.59
Transitions / transversions = 0.82 (14/17)
Gap_init rate = 0.06 (10 / 156), avg. gap size = 1.20 (12 / 10)

1688 10.00 6.19 0.32 scaffold295|size135402 91487 91777 (43624) C rnd-1_family-1297#Unknown (0) 308 1 m_b2783s001i5 97521

  scaffold295|s      91487 TATGTTAATATATAGTAAAACTCATGTGATCGCTTTCAAAGGTTGGAGGT 91536
                                       i          ?        vvi  i   v   v    
C rnd-1_family-        308 TATGTTAATATACAGTAAAACTCNTGTGATCGAGCTCGAAGTTTGTAGGT 259

  scaffold295|s      91537 CATAAAAAGAAGAATGTAAGAACAATTTTAAGATTTTACCTATCTGAAAA 91586
                               v       v      i v i          v         i    v
C rnd-1_family-        258 CATATAAAGAAGCATGTAAAATCGATTTTAAGATATTACCTATCCGAAAC 209

  scaffold295|s      91587 TTCCAATG---CATGTAAGTGACGAACAATTAATATGAAATACAAAAGGT 91633
                                  i---   iv  i    ?   v  v        ?          
C rnd-1_family-        208 TTCCAATAATACATAAAAATGACNAACTATAAATATGAANTACAAAAGGT 159

  scaffold295|s      91634 CCTACTACTAACTAGTATCTAAGTCTTCACGAAAATATCACGGACTAAGA 91683
                            v                                                
C rnd-1_family-        158 CATACTACTAACTAGTATCTAAGTCTTCACGAAAATATCACGGACTAAGA 109

  scaffold295|s      91684 AAACACAGGTTGCAATGCACAGTAAAAT--------------TTATCACG 91719
                                  -   iv     ?i        --------------        
C rnd-1_family-        108 AAACACA-GTTAAAATGCNTAGTAAAATTGACAGTTCAATTATTATCACG 60

  scaffold295|s      91720 AAGACAGCTAAAAATACTAGCTTATAGAGACACT-AAAATACTATGTTAA 91768
                                   v    ?            v v     -       i       
C rnd-1_family-         59 AAGACAGCAAAAANTACTAGCTTATACACACACTAAAAATACCATGTTAA 10

  scaffold295|s      91769 ATTAAACCA 91777
                                    
C rnd-1_family-          9 ATTAAACCA 1

Matrix = 20p43g.matrix
Kimura (with divCpGMod) = 9.85
Transitions / transversions = 0.71 (12/17)
Gap_init rate = 0.01 (4 / 290), avg. gap size = 4.75 (19 / 4)

1419 8.77 6.11 0.41 scaffold295|size135402 91587 91815 (43586) C rnd-1_family-780#Unknown (1) 329 88 m_b2783s001i6 97521

  scaffold295|s      91587 TTCCAATGCATGTAAGTGACGAACAATTAATATGAAATACAAAAGGTCCT 91636
                                  i   iv  i    v   v  v        ?           v 
C rnd-1_family-        329 TTCCAATACATAAAAATGACTAACTATAAATATGAANTACAAAAGGTCAT 280

  scaffold295|s      91637 ACTACTAACTAGTATCTAAGTCTTCACGAAAATATCACGGACTAAGAAAA 91686
                                                                             
C rnd-1_family-        279 ACTACTAACTAGTATCTAAGTCTTCACGAAAATATCACGGACTAAGAAAA 230

  scaffold295|s      91687 CACAGGTTGCAATGCACAGTAAAAT-------------TTATCACGAAGA 91723
                                ?  iv     vi        -------------            
C rnd-1_family-        229 CACAGNTTAAAATGCCTAGTAAAATGACAGTTCAATTATTATCACGAAGA 180

  scaffold295|s      91724 CAGCTAAAAATACTAGCTTATAGAGACACT-AAAATACTATGTTAAATTA 91772
                               v    ?            v v     -       i           
C rnd-1_family-        179 CAGCAAAAANTACTAGCTTATACACACACTAAAAATACCATGTTAAATTA 130

  scaffold295|s      91773 AACCAAGTCTAAAATAAACCATGACCCTGCGGCCAGCATTAAC 91815
                                         i         v          i -i    
C rnd-1_family-        129 AACCAAGTCTAAAACAAACCATGAGCCTGCGGCCAAC-CTAAC 88

Matrix = 20p43g.matrix
Kimura (with divCpGMod) = 9.47
Transitions / transversions = 0.82 (9/11)
Gap_init rate = 0.01 (3 / 228), avg. gap size = 5.00 (15 / 3)


17 16.33 0.00 0.00 scaffold295|size135402 92683 92717 (42684) (TGGAC)n#Simple_repeat 1 35 (0) m_b2783s252i0 97522

  scaffold295|s      92683 TGGACAGGACTGGACCAGACTGGACCAGACTGGAC 92717
                                v         ii        ii        
  (TGGAC)n#Simp          1 TGGACTGGACTGGACTGGACTGGACTGGACTGGAC 35

Matrix = Unknown
Transitions / transversions = 4.00 (4/1)
Gap_init rate = 0.00 (0 / 34), avg. gap size = 0.0 (0 / 0)


2123 7.35 1.05 0.35 scaffold295|size135402 92808 93094 (42307) C rnd-1_family-334#Unknown (4) 330 42 m_b2783s001i7 97523

  scaffold295|s      92808 GATGTGCTGGATGTGCTGCATGTGTTGCGCACGCACGTGTGGTGAGTGCA 92857
                                  ?       i                        v         
C rnd-1_family-        330 GATGTGCNGGATGTGTTGCATGTGTTGCGCACGCACGTGTCGTGAGTGCA 281

  scaffold295|s      92858 GATGAAAATAGGACCCATTAGCACGTGCGTGATGCTGGCAACACACAATT 92907
                              i     i                  i             i   i   
C rnd-1_family-        280 GATAAAAATGGGACCCATTAGCACGTGCATGATGCTGGCAACGCACGATT 231

  scaffold295|s      92908 GCCCATATGCAGGGTATGCAAGGGATGCCCTACAGGGCACTGGTGAGAGG 92957
                               i?  vv                  v    i      -         
C rnd-1_family-        230 GCCCGNATCAAGGGTATGCAAGGGATGCGCTACGGGGCAC-GGTGAGAGG 182

  scaffold295|s      92958 GAGGATAATCATACAACCGTTGTATGATTTTCCTCGCTC-TTTCCGTGGA 93006
                                           ?v?                    -          
C rnd-1_family-        181 GAGGATAATCATACAANANTTGTATGATTTTCCTCGCTCTTTTCCGTGGA 132

  scaffold295|s      93007 GATGTT--TCGCACATAAAAGAGGGCTTATATCAAGCAAATCTCTTTTTA 93054
                             ?   --                               v        i 
C rnd-1_family-        131 GANGTTTCTCGCACATAAAAGAGGGCTTATATCAAGCAATTCTCTTTTCA 82

  scaffold295|s      93055 GGGGAGCAAGGAAAATCATACAATTCTTGTATGATGCCTA 93094
                           v      i               vvi          v   
C rnd-1_family-         81 CGGGAGCGAGGAAAATCATACAAGATTTGTATGATGGCTA 42

Matrix = 20p43g.matrix
Kimura (with divCpGMod) = 6.12
Transitions / transversions = 1.10 (11/10)
Gap_init rate = 0.01 (3 / 286), avg. gap size = 1.33 (4 / 3)


2751 2.56 0.64 0.00 scaffold295|size135402 93095 93406 (41995) genome_4_4690#DNA 1 314 (106) m_b2783s001i8 97524

  scaffold295|s      93095 CCGTATATCTCTGATGACAAGTCTCTAAAAATGTCAAAAGATACATAAAA 93144
                                                v i                          
  genome_4_4690          1 CCGTATATCTCTGATGACAAGACCCTAAAAATGTCAAAAGATACATAAAA 50

  scaffold295|s      93145 A--AATCCTATAATCCGTCGTTAGTTAGTGGTCCTAACACGGAGAAAAAA 93192
                            --                                               
  genome_4_4690         51 ATAAATCCTATAATCCGTCGTTAGTTAGTGGTCCTAACACGGAGAAAAAA 100

  scaffold295|s      93193 TAATGGTATCCGCCCTATTTACCTCGGTACTGTAGAGTAGGCTGCTTTTT 93242
                                                                i            
  genome_4_4690        101 TAATGGTATCCGCCCTATTTACCTCGGTACTGTAGAGCAGGCTGCTTTTT 150

  scaffold295|s      93243 CCCTTGCTTTTCGTCGAACCTTGTTGTGCTGTGTGTGCCTATCACCTGAT 93292
                                                                       iv    
  genome_4_4690        151 CCCTTGCTTTTCGTCGAACCTTGTTGTGCTGTGTGTGCCTATCATGTGAT 200

  scaffold295|s      93293 GTGATGTGATGTGAGCTGAGCGATAAAATGTGATAACTCGACAACCAACC 93342
                                                                             
  genome_4_4690        201 GTGATGTGATGTGAGCTGAGCGATAAAATGTGATAACTCGACAACCAACC 250

  scaffold295|s      93343 GGAGTTACTAGGAGCTATGCACATGTGCATGTTGCTGTCGGCAAGGAGAG 93392
                                    i           i   v                        
  genome_4_4690        251 GGAGTTACTGGGAGCTATGCATATGGGCATGTTGCTGTCGGCAAGGAGAG 300

  scaffold295|s      93393 TCTAATTCTAGTGT 93406
                                         
  genome_4_4690        301 TCTAATTCTAGTGT 314

Matrix = 20p43g.matrix
Kimura (with divCpGMod) = 2.61
Transitions / transversions = 1.67 (5/3)
Gap_init rate = 0.00 (1 / 311), avg. gap size = 2.00 (2 / 1)


2472 7.20 1.37 1.09 scaffold295|size135402 93404 93451 (41950) C rnd-1_family-25#Unknown (0) 532 485 m_b2783s001i9 97525

  scaffold295|s      93404 TGTCAAGATCTTTTAAAAAATCTTAATTGTGTTGGAAACTGAGCCGTT 93451
                            i       i    v          i                      
C rnd-1_family-        532 TATCAAGATTTTTTTAAAAATCTTAGTTGTGTTGGAAACTGAGCCGTT 485

Matrix = 20p43g.matrix
Kimura (with divCpGMod) = 7.33
Transitions / transversions = 3.00 (3/1)
Gap_init rate = 0.00 (0 / 47), avg. gap size = 0.0 (0 / 0)


90 4.30 0.00 0.00 scaffold295|size135402 93452 93548 (41853) (TTC)n#Simple_repeat 1 97 (0) c_b2783s251i0 97526

  scaffold295|s      93452 TTCTCCTTCTTCTTCTTCTTCTTCTTCTTCTTCTCCTTCTTCTTCTTCTT 93501
                               i                             i               
  (TTC)n#Simple          1 TTCTTCTTCTTCTTCTTCTTCTTCTTCTTCTTCTTCTTCTTCTTCTTCTT 50

  scaffold295|s      93502 CTTCTTCTTCTCCTTCTTCTTCTTCTCCTTCTTCTTCTTCTTCTTCT 93548
                                      i              i                    
  (TTC)n#Simple         51 CTTCTTCTTCTTCTTCTTCTTCTTCTTCTTCTTCTTCTTCTTCTTCT 97

Matrix = Unknown
Transitions / transversions = 1.00 (4/0)
Gap_init rate = 0.00 (0 / 96), avg. gap size = 0.0 (0 / 0)


2472 7.20 1.37 1.09 scaffold295|size135402 93549 93864 (41537) C rnd-1_family-25#Unknown (48) 484 168 m_b2783s001i9 97525

  scaffold295|s      93549 GTGAGACAGTTTTTTTGCTTTTTGCCAAAACAGGTACAGAACTAT-AAGT 93597
                                                                v  - i  -    
C rnd-1_family-        484 GTGAGACAGTTTTTTTGCTTTTTGCCAAAACAGGTACTGA-CCATGAAGT 436

  scaffold295|s      93598 TGATCTTAACTTACCTGTAAAAAAATCCTTTTTTTGTTTGGACTTACATG 93647
                               v i              v  - i v     i i             
C rnd-1_family-        435 TGATGTCAACTTACCTGTAAATAA-TTCATTTTTCGCTTGGACTTACATG 387

  scaffold295|s      93648 GGTAGCTATTAA-GTTTTAAGTTATCATTTACCTTTAAAAATATATCTTT 93696
                                - v   i-       vv   -iii                     
C rnd-1_family-        386 GGTAG-TCTTAGTGTTTTAATATAT-GCCTACCTTTAAAAATATATCTTT 339

  scaffold295|s      93697 GTGTGTAACGTCTGACATTATTTTCAACAATGTTTCTGTAAACTTGAAGG 93746
                                                                        v    
C rnd-1_family-        338 GTGTGTAACGTCTGACATTATTTTCAACAATGTTTCTGTAAACTTTAAGG 289

  scaffold295|s      93747 TAACATCAGTCACAAATCATTTTAAGACGTAGAGACGAAAAAATTTAAAC 93796
                           v     i                                   v       
C rnd-1_family-        288 GAACATTAGTCACAAATCATTTTAAGACGTAGAGACGAAAAATTTTAAAC 239

  scaffold295|s      93797 AAGGGTTCTTTAAAACTTGAAGGGAATGTTATCGTGTCACAAAAGAGTGT 93846
                                                                             
C rnd-1_family-        238 AAGGGTTCTTTAAAACTTGAAGGGAATGTTATCGTGTCACAAAAGAGTGT 189

  scaffold295|s      93847 GT-ACAAGATA--GAATTCAC 93864
                             -      v --  v     
C rnd-1_family-        188 GTAACAAGAAAATGATTTCAC 168

Matrix = 20p43g.matrix
Kimura (with divCpGMod) = 7.33
Transitions / transversions = 0.83 (10/12)
Gap_init rate = 0.03 (8 / 315), avg. gap size = 1.12 (9 / 8)


3313 7.61 1.32 1.99 scaffold295|size135402 93856 94311 (41090) genome_1_3735#DNA 7 459 (6) m_b2783s001i10 97527

  scaffold295|s      93856 AGAATTCACTTTGGCCCACTGACTGGGCTTTGGACTTTGAACCATTATGG 93905
                                             i       -------               i 
  genome_1_3735          7 AGAATTCACTTTGGCCCATTGACTGG-------ACTTTGAACCATTATAG 49

  scaffold295|s      93906 ACCTGGCGTATTAGTCCTACGTACCAATCTACGTGTTTCGACAAAAAATT 93955
                             v          v          v                         
  genome_1_3735         50 ACGTGGCGTATTATTCCTACGTACAAATCTACGTGTTTCGACAAAAAATT 99

  scaffold295|s      93956 GATGGACACGAAATGTCAGACAGTCTGTCTGTACTTTACTCTACTTTACC 94005
                                i      i       i                            i
  genome_1_3735        100 GATGGGCACGAAGTGTCAGATAGTCTGTCTGTACTTTACTCTACTTTACT 149

  scaffold295|s      94006 ATACGCTACAATATT---CGAACTGTGCGTTCTGACTGATTTTTTGTGAA 94052
                             -i -         ---            v   i               
  genome_1_3735        150 AT-TG-TACAATATTGTTCGAACTGTGCGTGCTGGCTGATTTTTTGTGAA 197

  scaffold295|s      94053 TTATGAGGGCTCTCGATACCTGACATTTTTT-CCCGTAGAAAATGTACCG 94101
                             v   vi      i   i            -                  
  genome_1_3735        198 TTCTGATAGCTCTCAATATCTGACATTTTTTTCCCGTAGAAAATGTACCG 247

  scaffold295|s      94102 TGTTC--CGGGATGGACTTTGACCCATTATGCCTCTTTTTGTATTGCAAT 94149
                                --               v           v               
  genome_1_3735        248 TGTTCTACGGGATGGACTTTGAACCATTATGCCTGTTTTTGTATTGCAAT 297

  scaffold295|s      94150 TGCAGATGTCTTCCCTTGTTTCTGAGGACTTGTCGAGCTGGACTTAAGCC 94199
                                v  i     v i vvv                             
  genome_1_3735        298 TGCAGCTGCCTTCCGTCGAAGCTGAGGACTTGTCGAGCTGGACTTAAGCC 347

  scaffold295|s      94200 CTCGAGATAGTCCCAAAGGGTTGTGCAATATCAGCCAGGACCAAAAGGGT 94249
                                                               i     v       
  genome_1_3735        348 CTCGAGATAGTCCCAAAGGGTTGTGCAATATCAGCCGGGACCCAAAGGGT 397

  scaffold295|s      94250 TGATATTGTGGCCGCACTAATGGTCAAAGATACCTGACATATAGTGGGCC 94299
                                   i  i     i i   i        i                 
  genome_1_3735        398 TGATATTGCGGTCGCACCAGTGGCCAAAGATATCTGACATATAGTGGGCC 447

  scaffold295|s      94300 AAAGTGAATTCT 94311
                                       
  genome_1_3735        448 AAAGTGAATTCT 459

Matrix = 20p43g.matrix
Kimura (with divCpGMod) = 7.37
Transitions / transversions = 1.43 (20/14)
Gap_init rate = 0.03 (12 / 455), avg. gap size = 1.25 (15 / 12)


697 3.19 5.32 0.00 scaffold295|size135402 94316 94409 (40992) C rnd-1_family-25#Unknown (344) 188 90 m_b2783s001i11 97525

  scaffold295|s      94316 TGTAACAAGAAAATGATTTCACAAACTAAA--GGCGCTGGAGCGCG-CGC 94362
                                                         --     v        -   
C rnd-1_family-        188 TGTAACAAGAAAATGATTTCACAAACTAAAAGGGCGCGGGAGCGCGGCGC 139

  scaffold295|s      94363 GC-AGCGC-TGAGGCGCTCCCGCCCATTTTGGCATACACTCGTACTACA 94409
                             -i    -i                                       
C rnd-1_family-        138 GCTGGCGCGCGAGGCGCTCCCGCCCATTTTGGCATACACTCGTACTACA 90

Matrix = 20p43g.matrix
Kimura (with divCpGMod) = 2.27
Transitions / transversions = 2.00 (2/1)
Gap_init rate = 0.04 (4 / 93), avg. gap size = 1.25 (5 / 4)


3792 3.31 1.10 0.00 scaffold295|size135402 94408 94860 (40541) genome_5_4290#DNA 1 458 (0) m_b2783s001i12 97528

  scaffold295|s      94408 CAGCTTGGATATGGCTGGTCCTGCAGAGCGTAGAAATCAGTACTAAATCT 94457
                                    v               v             v          
  genome_5_4290          1 CAGCTTGGAGATGGCTGGTCCTGCACAGCGTAGAAATCACTACTAAATCT 50

  scaffold295|s      94458 ACGTCTCACTATTATACGCATAATTTGGCTTATTTAAAACAGCTTATTTA 94507
                                          v                 v                
  genome_5_4290         51 ACGTCTCACTATTATTCGCATAATTTGGCTTATGTAAAACAGCTTATTTA 100

  scaffold295|s      94508 TTTTACGTTGCATGAATAGAAACTATAAAAA-CCGCCTCTCCCCTGCTCG 94556
                                i  i         i            -                  
  genome_5_4290        101 TTTTATGTCGCATGAATAAAAACTATAAAAAACCGCCTCTCCCCTGCTCG 150

  scaffold295|s      94557 TCGCGATCGCTCCCCACACAACCGT-CCCCCTTCACTCCAATCGGACAGT 94605
                                                    -     i                  
  genome_5_4290        151 TCGCGATCGCTCCCCACACAACCGTACCCCCCTCACTCCAATCGGACAGT 200

  scaffold295|s      94606 TCCGTTCTCCAAATTTAGAGTG-AGGAGTGTGACCTAAAGGGTTGTATCG 94654
                                       v         -                           
  genome_5_4290        201 TCCGTTCTCCAATTTTAGAGTGCAGGAGTGTGACCTAAAGGGTTGTATCG 250

  scaffold295|s      94655 CATCCACACGTGTTGTAGATGCGATGAAGCCCTTTAGGTCACAGTCCTGC 94704
                               i   v                                         
  genome_5_4290        251 CATCTACAGGTGTTGTAGATGCGATGAAGCCCTTTAGGTCACAGTCCTGC 300

  scaffold295|s      94705 ACTCTAAATTTGGAGTCCACTGCATTTACATTTTGGGCGGCAAATCCCAT 94754
                                   v                                         
  genome_5_4290        301 ACTCTAAAATTGGAGTCCACTGCATTTACATTTTGGGCGGCAAATCCCAT 350

  scaffold295|s      94755 GGTTGCCGTGTAA-TTTTTATGGTCAGAAGCAAATATCTTAAATGTTTTT 94803
                                  i     -             v                      
  genome_5_4290        351 GGTTGCCATGTAATTTTTTATGGTCAGTAGCAAATATCTTAAATGTTTTT 400

  scaffold295|s      94804 -AAAAATAAAGGTAGTCACTAAGTATCATAGGAGGCAGGAAAAAGCATCT 94852
                           -                                                 
  genome_5_4290        401 CAAAAATAAAGGTAGTCACTAAGTATCATAGGAGGCAGGAAAAAGCATCT 450

  scaffold295|s      94853 CCAAGCTG 94860
                                   
  genome_5_4290        451 CCAAGCTG 458

Matrix = 20p43g.matrix
Kimura (with divCpGMod) = 3.18
Transitions / transversions = 0.67 (6/9)
Gap_init rate = 0.01 (5 / 452), avg. gap size = 1.00 (5 / 5)


769 4.30 0.00 0.00 scaffold295|size135402 94861 94953 (40448) C rnd-1_family-25#Unknown (439) 93 1 m_b2783s001i13 97525

  scaffold295|s      94861 TACAAGCCACTTTATTATAATGTACGTCTTCATCTGTCTCTACAAATCGC 94910
                                           v              v                  
C rnd-1_family-         93 TACAAGCCACTTTATTTTAATGTACGTCTTCCTCTGTCTCTACAAATCGC 44

  scaffold295|s      94911 AATCTGTTTCGCTGCAAAAAATCTTGCAACTGCTGCTGGTAAT 94953
                                                       i v            
C rnd-1_family-         43 AATCTGTTTCGCTGCAAAAAATCTTGCAGCGGCTGCTGGTAAT 1

Matrix = 20p43g.matrix
Kimura (with divCpGMod) = 4.43
Transitions / transversions = 0.33 (1/3)
Gap_init rate = 0.00 (0 / 92), avg. gap size = 0.0 (0 / 0)


232 10.53 2.63 0.00 scaffold295|size135402 94921 94958 (40443) C rnd-4_family-28#Unknown (1914) 54 16 m_b2783s001i14 97529

  scaffold295|s      94921 GCTGC-AAAAAATCTTGCAACTGCTGCTGGTAATTTTTA 94958
                                -             ? v      i     vi   
C rnd-4_family-         54 GCTGCTAAAAAATCTTGCANCGGCTGCTAGTAATACTTA 16

Matrix = 20p43g.matrix
Kimura (with divCpGMod) = 11.71
Transitions / transversions = 1.00 (2/2)
Gap_init rate = 0.03 (1 / 37), avg. gap size = 1.00 (1 / 1)


882 2.81 0.00 2.80 scaffold295|size135402 94953 95062 (40339) genome_4_4690#DNA 314 420 (0) m_b2783s001i15 97530

  scaffold295|s      94953 TTTTTAGAATGACCGAGGATGATTAACATGTCAAAAAACACAAATGTCAC 95002
                                                         i                   
  genome_4_4690        314 TTTTTAGAATGACCGAGGATGATTAACATGCCAAAAAACACAAATGTCAC 363

  scaffold295|s      95003 AAAATCGGGTAAAAAAGAGCTAATAATAATCTGTGGGATCTTGTCATCAG 95052
                                               ---        i                  
  genome_4_4690        364 AAAATCGGGTAAAAAAGAGC---TAATAATCCGTGGGATCTTGTCATCAG 410

  scaffold295|s      95053 AGATATATGG 95062
                                  i  
  genome_4_4690        411 AGATATACGG 420

Matrix = 20p43g.matrix
Kimura (with divCpGMod) = 1.13
Transitions / transversions = 1.00 (3/0)
Gap_init rate = 0.03 (3 / 109), avg. gap size = 1.00 (3 / 3)

241 25.03 2.46 5.04 scaffold295|size135402 94954 95075 (40326) genome_1_1584#DNA 397 515 (308) m_b2783s001i16 97530

  scaffold295|s      94954 TTTTAGAATGACCGAGGATGATTAAC-ATGTCAAAAAACACAAATGTCAC 95002
                             i     iiv   iv v v   v  - v  i     -           i
  genome_1_1584        397 TTCTAGAACATCCGGTGCTCATTTACTAGGTTAAAAA-CACAAATGTCAT 445

  scaffold295|s      95003 AA-AATCGGGTAAAAAAGAGCTAA-TAATAATCTGTGGGATCTTGTCATC 95050
                           i -       --i   v ---   - v   v  i v   vv   i v v 
  genome_1_1584        446 GAGAATCGGG--GAAATG---TAACTTATACTCCGAGGGTACTTATAAAC 490

  scaffold295|s      95051 AGAGATATATGGTAGTAAAATTTAC 95075
                           v        i      i vi     
  genome_1_1584        491 CGAGATATACGGTAGTGACGTTTAC 515

Matrix = 20p43g.matrix
Kimura (with divCpGMod) = 27.02
Transitions / transversions = 0.81 (13/16)
Gap_init rate = 0.07 (9 / 121), avg. gap size = 1.00 (9 / 9)


374 6.00 0.00 0.00 scaffold295|size135402 95063 95112 (40289) rnd-1_family-516#Unknown 175 224 (0) m_b2783s001i17 97531

  scaffold295|s      95063 TAGTAAAATTTACGGGAACTTGTATGATTTTCATAGTTCCCTCTAGAGAG 95112
                                      ?      ?               i       vv      
  rnd-1_family-        175 TAGTAAAATTTNCGGGAANTTGTATGATTTTCATGGTTCCCTAGAGAGAG 224

Matrix = 20p43g.matrix
Kimura (with divCpGMod) = 6.53
Transitions / transversions = 0.50 (1/2)
Gap_init rate = 0.00 (0 / 49), avg. gap size = 0.0 (0 / 0)


13 19.56 0.00 0.00 scaffold295|size135402 105082 105111 (30290) (GTGGT)n#Simple_repeat 1 30 (0) m_b2783s252i1 97532

  scaffold295|s     105082 GTAGTGTAGTGTAGTGTGGTTTGGTGCGGT 105111
                             i    i    i       v     i   
  (GTGGT)n#Simp          1 GTGGTGTGGTGTGGTGTGGTGTGGTGTGGT 30

Matrix = Unknown
Transitions / transversions = 4.00 (4/1)
Gap_init rate = 0.00 (0 / 29), avg. gap size = 0.0 (0 / 0)


2112 6.92 14.05 1.88 scaffold295|size135402 106317 106743 (28658) rnd-1_family-25#Unknown 9 486 (46) m_b2783s001i18 97533

  scaffold295|s     106317 CAGCGCGCTGCAAG--TTTTTGCA-------AG-TTG---TTTGTAGG-- 106351
                               -         --        -------  -   ---       i--
  rnd-1_family-          9 CAGC-CGCTGCAAGATTTTTTGCAGCGAAACAGATTGCGATTTGTAGAGA 57

  scaffold295|s     106352 CAGAGGAAG-CGTACAT-AAAATAAAGTGGCTTGTAG-ACGAGTGT-TGC 106397
                                    -       -                   -        -   
  rnd-1_family-         58 CAGAGGAAGACGTACATTAAAATAAAGTGGCTTGTAGTACGAGTGTATGC 107

  scaffold295|s     106398 CGCTTAAAATAAAGTGGCTTGTGTTGTTTGCGGGCGC-TCGCGCTTGGGG 106446
                            ----     iiivv  vvi iv i ivi  vi    -i      i----
  rnd-1_family-        108 C----AAAATGGGCGGGAGCGCCTCGCGCGCCAGCGCGCCGCGCTC---- 149

  scaffold295|s     106447 CCCCGGCC-TTTAGTTTGTG---TC-TTTTCTTGT----CCCTCTTTTGT 106487
                             v  v  -           ---  -         ---- v         
  rnd-1_family-        150 CCGCGCCCTTTTAGTTTGTGAAATCATTTTCTTGTTACACACTCTTTTGT 199

  scaffold295|s     106488 G--ACGATAACATTCCCTTCAAGTTTTAAAGAACCCTTGTTTAAA--TTT 106533
                            --                                          --   
  rnd-1_family-        200 GACACGATAACATTCCCTTCAAGTTTTAAAGAACCCTTGTTTAAAATTTT 249

  scaffold295|s     106534 TCGTCTCTACGTCTTAAAATG-TTTGTGACTAATGTTCCCTTAAAGTTTA 106582
                                                -                            
  rnd-1_family-        250 TCGTCTCTACGTCTTAAAATGATTTGTGACTAATGTTCCCTTAAAGTTTA 299

  scaffold295|s     106583 CAGAAACATTGTTGAAAATATTGTCAGATGTTA-ACACAACGATATATTT 106631
                                               v       i    -      v         
  rnd-1_family-        300 CAGAAACATTGTTGAAAATAATGTCAGACGTTACACACAAAGATATATTT 349

  scaffold295|s     106632 TTAAAGGTAGGC-T-TATTAAAACACTA--ACTACCCATGT-AGTCCAAG 106676
                                       - -             --           -        
  rnd-1_family-        350 TTAAAGGTAGGCATATATTAAAACACTAAGACTACCCATGTAAGTCCAAG 399

  scaffold295|s     106677 ---GAAAT--ATTATTTACAGGTAAGTT----TC-ACTTCTT--TAAGT- 106713
                           ---i    --                  ----  -     v -- v   -
  rnd-1_family-        400 CGAAAAATGAATTATTTACAGGTAAGTTGACATCAACTTCATGGTCAGTA 449

  scaffold295|s     106714 CCTGTTTTGGCA-----C--AAAAACTGTCTCACTGA 106743
                                       ----- --               i 
  rnd-1_family-        450 CCTGTTTTGGCAAAAAGCAAAAAAACTGTCTCACTAA 486

Matrix = 20p43g.matrix
Kimura (with divCpGMod) = 6.11
Transitions / transversions = 1.07 (15/14)
Gap_init rate = 0.09 (38 / 426), avg. gap size = 1.82 (69 / 38)

1894 9.15 16.12 7.46 scaffold295|size135402 106344 106827 (28574) rnd-2_family-88#Unknown 450 972 (37) m_b2783s001i19 97533

  scaffold295|s     106344 TTTGTAGG--CAGAGGAAG-CGTACAT-AAAATAAAGTGGCTTGTAG-AC 106388
                                  i--         -     v -                   -  
  rnd-2_family-        450 TTTGTAGAGACAGAGGAAGNCGTACTTTAAAATAAAGTGGCTTGTAGTAC 499

  scaffold295|s     106389 GAGTGT-TGCCGCTTAAAATAA-----AGTGGCTTGTGTTGTTTGCGGGC 106432
                            v    -     ----    ii-----? i v  i i ivv  i   v  
  rnd-2_family-        500 GTGTGTATGCCG----AAATGGGCGCGNGCGCCTCGCGCGCTTCGCGCGC 545

  scaffold295|s     106433 GCT-CGCGCTTGGGGCC----------------CCGGCCTTTAGTTTGTG 106465
                             i-   ? ii v v  ----------------  viii         i 
  rnd-2_family-        546 GCCGCGCNCCCGCGCCCATTTTTGAAATATGTACCCATTTTTAGTTTGCG 595

  scaffold295|s     106466 ---TC-TTTTCTTGT----------CCCTCTTTTGTGAC--GATAACATT 106499
                           ---  -         ---------- v            --         
  rnd-2_family-        596 AAATCATTTTCTTGTTAGACGTAGACACTCTTTTGTGACACGATAACATT 645

  scaffold295|s     106500 CCCTTCAAGTTTTAAAGAACCCTTGTTTAAA--TTTTCGTCTCTACGTCT 106547
                                                          --                 
  rnd-2_family-        646 CCCTTCAAGTTTTAAAGAACCCTTGTTTAAAATTTTTCGTCTCTACGTCT 695

  scaffold295|s     106548 TAAAATG----TTTGTGACTAATGTTCCCTTAAAGTTTACAGAAACATTG 106593
                                  ----                                       
  rnd-2_family-        696 TAAAATGATAATTTGTGACTAATGTTCCCTTAAAGTTTACAGAAACATTG 745

  scaffold295|s     106594 TTGAAAATATTGTCAGATGTTAACACA---ACGATATATTTTTAAAGGTA 106640
                                    v     v i   -     --- v      v           
  rnd-2_family-        746 TTGAAAATAATGTCATACGTT-ACACAAATAAGATATAATTTTAAAGGTA 794

  scaffold295|s     106641 GGCTT--ATTAAAACAC--TAACTACCCATGTA-GTCCAAG---GAAAT- 106681
                              v?--  i      i-- i            -       ---i    -
  rnd-2_family-        795 GGCANAGATCAAAACATGATGACTACCCATGTACGTCCAAGCGAAAAATN 844

  scaffold295|s     106682 -ATTATTTACAGGTAAGTT----TCA-CTTCTT--TAAGT-CCTGTTTTG 106722
                           -                  ----   -    vi--     -      ?  
  rnd-2_family-        845 AATTATTTACAGGTAAGTTGACATCAGCTTCACGGTAAGTACCTGTTNTG 894

  scaffold295|s     106723 GCA-------CAAAAACTGTCTCACTGAAGAAGAAGAGAAGGAGAAGAAA 106765
                              -------v                     -   i ------------
  rnd-2_family-        895 GCAAAAAGTGAAAAAACTGTCTCACTGAAGAA-AAGGG------------ 931

  scaffold295|s     106766 AGAAGAAGAAGGAGAAAAACGCTCAGTTTCCAACACAACTAAGATTTTTA 106815
                           --------------------             i          -    i
  rnd-2_family-        932 --------------------GCTCAGTTTCCAATACAACTAAGA-TTTTG 960

  scaffold295|s     106816 AAAAAATCTTGA 106827
                                       
  rnd-2_family-        961 AAAAAATCTTGA 972

Matrix = 20p43g.matrix
Kimura (with divCpGMod) = 7.64
Transitions / transversions = 1.41 (24/17)
Gap_init rate = 0.13 (65 / 483), avg. gap size = 1.80 (117 / 65)


2758 27.39 2.99 3.19 scaffold295|size135402 109965 111001 (24400) C scaffold230|size167806_(dbseq-nr_188)_[124304,130861]#LTR/Gypsy (2132) 4426 3392 m_b2783s001i20 97534

  scaffold295|s     109965 AAGTGGAACCTTCAACAGCACAC-CTGATTG----GAGGCCATCCTTAGA 110009
                               --     i  v iii i  -   vi  ----       -----  i
C scaffold230|s       4426 AAGT--AACCTCCACCGATATACTCTGTCTGAGGTGAGGCCA-----AGG 4384

  scaffold295|s     110010 GCATCTTGGAT--TATTAATTTGTCCTCTGTGTAGACCTTGATAAGATGC 110057
                                      --v   --   i vv  v           v  vvvv   
C scaffold230|s       4383 GCATCTTGGATAAGATT--TTTATGGTCAGTGTAGACCTTTATCTTTTGC 4336

  scaffold295|s     110058 CCC-ACATTATACCTTTGAACTCTTT-GAGGTTTC-ATTATGGCGAATGA 110104
                              -   vi  i              -i i     - i      v  vii
C scaffold230|s       4335 CCCCACAGCATGCCTTTGAACTCTTTTAAAGTTTCTACTATGGCTAAGAG 4286

  scaffold295|s     110105 TCCAGTTTCAATTACACAGTATTATTGTTGTGTTGCAGAGAGTTT-CTGC 110153
                            i vi    vi      v     v      i  iv          -    
C scaffold230|s       4285 TTCTATTTCTGTTACACTGTATTTTTGTTGCGTCTCAGAGAGTTTTCTGC 4236

  scaffold295|s     110154 TGAA-AATA-AATGGGATCAATCTCTTGTGTAATCACTGCATTCATCTGA 110201
                               -   i-   v  vii v   v      i        iii      v
C scaffold230|s       4235 TGAAGAATGCAATTGGCCTATTCTGTTGTGTGATCACTGCGCCCATCTGT 4186

  scaffold295|s     110202 TTAGGAGTGTCATCAGTGTAGATTTCAAATTCTTTGTAGTAATTTTGATA 110251
                             v iv v v                   i      v      ivv i  
C scaffold230|s       4185 TTTGATGAGGCATCAGTGTAGATTTCAAACTCTTTGGAGTAATCAGGGTA 4136

  scaffold295|s     110252 AGCCATGGGCA-CATCTCTAGTATCATGGTCTTTACATTGTCAGAATCTT 110300
                           i  ---i    -ii   i ivv  v iv i      vviv  -    vi 
C scaffold230|s       4135 GGC---AGGCAATGTCTTTGCAATGACTGCCTTTACCGCTTC-GAATGCT 4090

  scaffold295|s     110301 TTTCATATAAATCATCCCAGTGAGGAGGTACCTTCATTGTTTTCTTGGTC 110350
                              v  i  vv        i  vvi   v      v v  i  ivv  ii
C scaffold230|s       4089 TTTGATGTACCTCATCCCAATGCCAAGGGACCTTCCTGGTCTTTAAGGCT 4040

  scaffold295|s     110351 CTTGAGGCGACTTCAGAATGACCACACTCTTTCACCAGTAATGTGAGTGG 110400
                             ---  i     ii v             iii      i v        
C scaffold230|s       4039 CT---GGTGACTTTGGTATGACCACACTCTCCTACCAGTGAGGTGAGTGG 3993

  scaffold295|s     110401 GGCAAACATTT---TAAGCT--GCCTAATGATCTCAAT--TTTTTGACCA 110443
                                i   v --- iv   --   i  v      ii -- v  v     
C scaffold230|s       3992 GGCAAGCATGTCGCTGCGCTTCGCCCAAAGATCTCGGTAGTATTGGACCA 3943

  scaffold295|s     110444 TTCCAAGAGATCTACAGAGCTCTTTGACTCCTGTTGCTTGTGTTTGTGTC 110493
                                   i      i   v           v    viv     v   iv
C scaffold230|s       3942 TTCCAAGAAATCTACGGAGGTCTTTGACTCCAGTTGGCGGTGTTAGTGCG 3893

  scaffold295|s     110494 AGAATTGTCTGCACCCTTTGGGGCTATGTTTT-ATATAATCTGCTGTTCC 110542
                             i    i   i   i   -vv i i  v   -   iv     iv  vvv
C scaffold230|s       3892 AGGATTGCCTGTACCTTTT-TTGTTGTGGTTTAATACCATCTGTAGTGAG 3844

  scaffold295|s     110543 TACACACCCTAGGCACGCTTATTCTTCCTTGTTGGTACATATTTCTGATT 110592
                           i   i i  i i i  v  vv   -----  -   i   v v  i     
C scaffold230|s       3843 CACATATCCCAAGTACTCTGTTTC-----TG-TGGCACAGAATTTTGATT 3800

  scaffold295|s     110593 GTTGGACTCTGATCTTTTACCCTGAATCTCACAATCTGGTGTAGATCTTC 110642
                           - i  i vi v      viv  i --iv  i   i     vvi  i  v 
C scaffold230|s       3799 -TCGGGCATTTATCTTTAGACCCG--CGTCGCAACCTGGTCAGGACCTGC 3753

  scaffold295|s     110643 CTTAGTTTCTACTTGTGGTCCCCCAAGCC-TTCCTTGTGATACAAAGAAC 110691
                                     iivv      vi   i  i-vi         i     v v
C scaffold230|s       3752 CTTAGTTTCTGTAGGTGGTCGTCCAGGCTGGCCCTTGTGATGCAAAGTAG 3703

  scaffold295|s     110692 ATTATTCAAGCATATTTTTACAAAAAATGAGGATTAGAATTAATACTCAG 110741
                           i i  iv i i ii  i    -i  vvii   ii  vv    i v  v v
C scaffold230|s       3702 GTCATCAAGGTACGTTCTTAC-GAACTCAAGGGCTACCATTAGTTCTGAC 3654

  scaffold295|s     110742 ATTGCTACAT-AAAACTCTT--TTGATTACCTCCAGCACCCATTGGCAGA 110788
                             ivi i v -    v v i--v   --    v  iii        i  v
C scaffold230|s       3653 ATCTTTGCCTGAAAAATGTCAGGTGA--ACCTGCAATGCCCATTGGTAGT 3606

  scaffold295|s     110789 ATTTGGTATGAAAATTTACCTCAGGAAA--ATGATGCAACACATTTTGAG 110836
                           v vv    v  iv i  v  i    i  --      vvi  v      ii
C scaffold230|s       3605 CTGAGGTAAGAGTACTTTCCCCAGGGAAATATGATGGTGCAGATTTTGGA 3556

  scaffold295|s     110837 TGCATCATGATTCAACCTTATGGTGTTGTAACCA--ATTTGACAAAATCT 110884
                              i   v   i   i  v       v      v--    ----  i   
C scaffold230|s       3555 TGCGTCAGGATCCAATCTAATGGTGTAGTAACCCATATTT----AAGTCT 3510

  scaffold295|s     110885 GGGGTGATTTCAAAGGT-GATCCTTCAAACTCTTGCTAAACTGCCCTGGT 110933
                           i   ivi vv    i  -i       v         vi     iv   i 
C scaffold230|s       3509 AGGGCTGTAGCAAAAGTAAATCCTTCTAACTCTTGCAGAACTGTGCTGAT 3460

  scaffold295|s     110934 TTTGGATATTTGACAAGGCTTCCCAACTAGCATCTTGCTGACTACCTTAA 110983
                                i    v iv v       i       v i  ii     v  i   
C scaffold230|s       3459 TTTGGGTATTGGGAATGGCTTCCTAACTAGCCTTTTATTGACTTCCCTAA 3410

  scaffold295|s     110984 AATCACTGATCATGCATA 111001
                                          ii 
C scaffold230|s       3409 AATCACTGATCATGCGCA 3392

Matrix = 20p43g.matrix
Kimura (with divCpGMod) = 32.34
Transitions / transversions = 1.15 (147/128)
Gap_init rate = 0.05 (53 / 1036), avg. gap size = 1.21 (64 / 53)


524 35.23 2.82 1.04 scaffold295|size135402 111303 111586 (23815) C scaffold230|size167806_(dbseq-nr_188)_[124304,130861]#LTR/Gypsy (5014) 1544 1256 m_b2783s001i21 97535

  scaffold295|s     111303 GACGTGCTGCACAAACTGTCTGTTAGGGAGTGTGCTAGGTTTTT--ACAT 111350
                               i             i   v i  v vivv i i  i  i -- vii
C scaffold230|s       1544 GACGCGCTGCACAAACTGCCTGATGGGCACCCGGTTGGGCTTCTTGAGGC 1495

  scaffold295|s     111351 CATGACTAAAGCACTGTCTTTTAGCATCTGCTGCATCGAGATGGAAAACT 111400
                              v     v i v ii  i vv  v  v        ivvviv      i
C scaffold230|s       1494 CATTACTAATGTAATACCTCTGTGCTTCGGCTGCATCATTTCTGAAAACC 1445

  scaffold295|s     111401 AAAAATA-ATTCAATGATGATCCACTCTACTAAGGAGTCCCATATCTTGA 111449
                           iv  ii -  vv  i -   iv     i iv      v     i     v
C scaffold230|s       1444 GTAAGCAGATGGAACG-TGACGCACTCCATGAAGGAGGCCCATGTCTTGC 1396

  scaffold295|s     111450 T-ATAGGGATGGTTTGATC--TACTTCCTGAAAATATGCCCAGGGAATTA 111496
                            -v i   i  v v   v -- i ii ii--  i vivi   v   v vv
C scaffold230|s       1395 TCCTGGGGGTGTTGTGAACATTGCCCCTC--AAGTCCTTCCATGGACTGC 1348

  scaffold295|s     111497 GGTCAAATTGTTGTGCCACTATCTTGTTCAAAGGC--CCTTGCCTCTTTC 111544
                           i   i vi  i v     vv  i  ii  v v   --      i    i 
C scaffold230|s       1347 AGTCGATCTGCTCTGCCAGGATTTTACTCCATGGCTGCCTTGCTTCTTCC 1298

  scaffold295|s     111545 AAGAGAAGGTTGAAGAAGAGTAGGACAATCTAACTTGCAACC 111586
                           i    i i    i  v    iv i vi    iii v  i   
C scaffold230|s       1297 GAGAGGAAGTTGGAGTAGAGCTGAAAGATCTGGTTAGCGACC 1256

Matrix = 20p43g.matrix
Kimura (with divCpGMod) = 44.30
Transitions / transversions = 1.25 (55/44)
Gap_init rate = 0.03 (8 / 283), avg. gap size = 1.38 (11 / 8)


2355 11.99 1.18 3.62 scaffold295|size135402 114870 115293 (20108) C rnd-5_family-5802#Unknown (0) 418 5 m_b2783s001i22 97536

  scaffold295|s     114870 GTCGACTATTCGGATATTTTTTTGTGTGTATATTCAGTACCTTCTCCCAT 114919
                             i           v--i    ?  ii- i      i   v       -i
C rnd-5_family-        418 GTTGACTATTCGGAG--CTTTTNGTAC-TGTATTCAATACGTTCTCCC-C 373

  scaffold295|s     114920 CTTTACAAAACAACACCTTGAATACAGTGTCATTA--CACAACTTTAATG 114967
                                v       iiiv              i iv--  i     --i i
C rnd-5_family-        372 CTTTAAAAAACAATGTATTGAATACAGTGTCGTCCACCATAACTT--GTA 325

  scaffold295|s     114968 AAAATAA-CGCTCACACTAAACCACCATGATGTGTTATGCCCTAACAAGA 115016
                                  - v     v    v        ---ii                
C rnd-5_family-        324 AAAATAATCCCTCACCCTAACCCACCATG---CATTATGCCCTAACAAGA 278

  scaffold295|s     115017 CAGTACATTGTTCCCCAAAAATTTGGACCGAAAAATTTCCCTACCATTCA 115066
                              -           -       i                   ?     i
C rnd-5_family-        277 CAG-ACATTGTTCCC-AAAAATTCGGACCGAAAAATTTCCCTANCATTCG 230

  scaffold295|s     115067 GTCCTTGAATTCTTAAAGTGGTATTGCGTAAGAACCACTT-CATTTTAAG 115115
                                                v      i           -    i  - 
C rnd-5_family-        229 GTCCTTGAATTCTTAAAGTGGAATTGCGCAAGAACCACTTGCATTCTA-G 181

  scaffold295|s     115116 TGACCTTGAACCCATCCAGCATCAGTCACAACTGAAACATGGAATTTTTA 115165
                                          v       v   i      ?    i          
C rnd-5_family-        180 TGACCTTGAACCCATGCAGCATCTGTCGCAACTGNAACACGGAATTTTTA 131

  scaffold295|s     115166 GCATATAAAGTGTACATTTATGTGGAACGGTATGGATTGCAGCTTTATAA 115215
                            i                       i  v    v  v       v  v  
C rnd-5_family-        130 GTATATAAAGTGTACATTTATGTGGGACCGTATCGAATGCAGCTATAAAA 81

  scaffold295|s     115216 TAGTGGACAAGTCTGTATTGGATACCACAACAAATAAGCTCAAAATACCC 115265
                                 i    v        i     ii      -      v     -  
C rnd-5_family-         80 TAGTGGGCAAGACTGTATTGAATACCGTAACAAA-AAGCTCCAAATA-CC 33

  scaffold295|s     115266 GACAACAC-ATCGAAATCAAAGATGATGT 115293
                                   -  i -           i   
C rnd-5_family-         32 GACAACACTATTG-AATCAAAGATGGTGT 5

Matrix = 20p43g.matrix
Kimura (with divCpGMod) = 11.66
Transitions / transversions = 1.72 (31/18)
Gap_init rate = 0.04 (19 / 423), avg. gap size = 1.05 (20 / 19)


762 23.77 0.43 8.92 scaffold295|size135402 115740 115970 (19431) genome_2_13648#LTR/Copia 8 220 (364) m_b2783s001i23 97537

  scaffold295|s     115740 GGCAACTTTGCCATGAGTTGAAAGTTTTTAGTGAGATAAACTGACGACCA 115789
                                        i ---  i        i i   vi           v 
  genome_2_1364          8 GGCAACTTTGCCACG---TGGAAGTTTTTGGCGAGCCAAACTGACGACAA 54

  scaffold295|s     115790 TTGGCAAAAAGTTAAGGCTTTTCAATTTTCGGACTCATCTGGCAACCTTT 115839
                           v  i i ----i vv   v   ---     ----       i i  -   
  genome_2_1364         55 GTGACGA----CTTTGGCATTT---TTTTC----TCATCTGACGAC-TTT 92

  scaffold295|s     115840 GATGACCTTGTAACAACCCTGACGGCCATATGTGATGAC-CTTTGACAAC 115888
                           v i    v v i  i         i iiii     i   -i      i -
  genome_2_1364         93 CACGACCATCTGACGACCCTGACGACTGCGTGTGACGACATTTTGACGA- 141

  scaffold295|s     115889 CCTTATTAATCTCGGTGAAGACATTTTGATGACCCTGAAGACATTTGGTG 115938
                              v iv v i i         v      i        v   v       
  genome_2_1364        142 CCTGACGACTTTTGGTGAAGACTTTTTGACGACCCTGACGACTTTTGGTG 191

  scaffold295|s     115939 GTGAAAACCCAGTGACAACCTGTGATATGACT 115970
                           ii ---   ivv    i   ii  v  i    
  genome_2_1364        192 ACG---ACCTTTTGACGACCCATGTTACGACT 220

Matrix = 20p43g.matrix
Kimura (with divCpGMod) = 20.18
Transitions / transversions = 1.78 (32/18)
Gap_init rate = 0.09 (20 / 230), avg. gap size = 1.00 (20 / 20)


691 31.40 0.68 6.07 scaffold295|size135402 115740 116034 (19367) genome_7_7989#DNA 8 287 (290) m_b2783s001i24 97538

  scaffold295|s     115740 GGCAACTTTGCCATGAGTTGAAAGTTTTTAGTGAGATAAACTGACGACCA 115789
                                        i ---  i      i i     vi       ii  v 
  genome_7_7989          8 GGCAACTTTGCCACG---TGGAAGTTTCTGGTGAGCCAAACTGATAACAA 54

  scaffold295|s     115790 TTGGCAAAAAGTTAAGGCTTTTCAATTTTCGGACTCATCTGGCAACCTTT 115839
                           v  i i ----i iv   ------     iv  v    v  i v      
  genome_7_7989         55 GTGACGA----CTGCGGC------ATTTTTTGAGTCATGTGACTACCTTT 94

  scaffold295|s     115840 GATGACCTTGTAACAACCCTGACGGCCATATGTGATGAC-CTTTGACAAC 115888
                           v i    v vvi  i         i iiivv        -i     ii  
  genome_7_7989         95 CACGACCATCGGACGACCCTGACGACTGCTGGTGATGACATTTTGATGAC 144

  scaffold295|s     115889 CCTTATTAATCTCGGTGAAGACATTTTGATGACCCTGAAGACATTTGGTG 115938
                              v vv vivii                    i    v   --  ii- 
  genome_7_7989        145 CCTGAAGACCACTGGTGAAGACATTTTGATGACTCTGATGAC--TTAA-G 191

  scaffold295|s     115939 GTGAAAACCCAGTGACAACCTGTGATATGACTGGTGCTGCCTCGTTAC-A 115987
                                i  vivv    i   ivi v  i   iiv i  i   i  v  - 
  genome_7_7989        192 GTGAAGACATTTTGACGACCCCCGTTACGACCATTACTACCTTGTGACTA 241

  scaffold295|s     115988 CCCAATCATTACAAAATTGATGGTCCTTGCAATGATACTAATGATCT 116034
                              -  i  v  ivv iv  i ii  vi ii i  i i i i  i  
  genome_7_7989        242 CCC-ATTATGACGTCACAGACGACCCACGTGACGACATTGACGACCT 287

Matrix = 20p43g.matrix
Kimura (with divCpGMod) = 34.92
Transitions / transversions = 1.72 (55/32)
Gap_init rate = 0.06 (19 / 294), avg. gap size = 1.00 (19 / 19)


537 29.02 2.89 7.95 scaffold295|size135402 116652 116928 (18473) genome_7_7989#DNA 312 575 (2) m_b2783s001i25 97539

  scaffold295|s     116652 AGTGATAGATAAGGACAACAAGGTGACACCTAAGATGACAAGCTTATGAT 116701
                                i - i                 iv v  v ii  v i i---- i
  genome_7_7989        312 AGTGACA-ACAAGGACAACAAGGTGACGACAAACACAACTAACC----AC 356

  scaffold295|s     116702 GTATCAAATGATGCATGACAA-CCTACGTGATGA----CACATAAATACA 116746
                           v  --  i   i -   i   -ii  v    i  ----i  v   v    
  genome_7_7989        357 CTA--AAGTGACG-ATGGCAAATTTAAGTGACGAACGGTACTTAACTACA 403

  scaffold295|s     116747 TTTTGATGACAGTTGTGACAACCTAAAGATGACCATGGCAATCCGTGTGA 116796
                           ii -  i   vvvv     i   v   v i    vi i i i   vii  
  genome_7_7989        404 CCT-GACGACTCAAGTGACGACCAAAATACGACCCCGACGACCCGGACGA 452

  scaffold295|s     116797 TAGATGGTGCTAAGCTTTGACAATACTT--GTGACAAAGTGATCAAAACA 116844
                           i vvv    viv v v     i --   --       vv  i v vi   
  genome_7_7989        453 CATTGGGTGACTACCGTTGACGA--CTTAAGTGACAACCTGGTGACGACA 500

  scaffold295|s     116845 CCCATACTTACTTGACAAGTTCT-GACAACATATGACAACTCCATCTGGC 116893
                            i iv v  ----------    -   i    v    i            
  genome_7_7989        501 CTCGAAATT----------TTCTTGACGACATCTGACGACTCCATCTGGC 540

  scaffold295|s     116894 AATGTCTACTGCAAAAGTCAAAAGTTACCTATCTT 116928
                           i  iii  i   v      i      i   i    
  genome_7_7989        541 GATACTTATTGCCAAAGTCGAAAGTTGCCTGTCTT 575

Matrix = 20p43g.matrix
Kimura (with divCpGMod) = 28.05
Transitions / transversions = 1.39 (43/31)
Gap_init rate = 0.09 (25 / 276), avg. gap size = 1.16 (29 / 25)


2707 9.74 1.52 1.01 scaffold295|size135402 118449 118842 (16559) scaffold171|size496807_(dbseq-nr_295)_[215868,222163]#LTR/Gypsy 5901 6296 (0) m_b2783s001i26 97540

  scaffold295|s     118449 TGACATTGGCCAAGAACCTACCTCAATTAGTACCCTTATTGGTGCCCTTA 118498
                                                  i    v       i    i i      
  scaffold171|s       5901 TGACATTGGCCAAGAACCTACCTTAATTTGTACCCTCATTGATACCCTTA 5950

  scaffold295|s     118499 TTAGTACCAATATGGACCAATTC-AAAACTCCCAAGTGAGGGATCATCCT 118547
                                            i     -             i            
  scaffold171|s       5951 TTAGTACCAATATGGACTAATTCGAAAACTCCCAAGTAAGGGATCATCCT 6000

  scaffold295|s     118548 GACCTCCCAAGTGATGAGAGGTCCTGACAAGGATAAAGATCCATATCTTT 118597
                                        i           i   -  v i   i          i
  scaffold171|s       6001 GACCTCCCAAGTGGTGAGAGGTCCTAACA-GGTTGAAGGTCCATATCTTC 6049

  scaffold295|s     118598 GGATCTAAAGCAACAAGAGAACACTCTGTCAGAAGACACTCATGAGAA-- 118645
                                  v-  i  i  i     iv         --  ii    vvvv--
  scaffold171|s       6050 GGATCTAT-GCGACGAGGGAACATGCTGTCAGAA--CATCCATGTTCCCT 6096

  scaffold295|s     118646 GGGTATAAACATACCCGAGATGTGTAGAAACCTACACAGAATCACATTGT 118695
                               i          v  iv                        i   i 
  scaffold171|s       6097 GGGTGTAAACATACCAGAACTGTGTAGAAACCTACACAGAATCATATTAT 6146

  scaffold295|s     118696 TTCGTTGGGATTGCATTGACATCCCATCTTCATTTGATCATTGTAATCAC 118745
                                        i              i       v  v      v   
  scaffold171|s       6147 TTCGTTGGGATTGTATTGACATCCCATCCTCATTTGTTCTTTGTAAACAC 6196

  scaffold295|s     118746 TAAATGATAAGCTCACAAATTAC---CATCAACAAATCTATAACACCTTT 118792
                                                  ---                        
  scaffold171|s       6197 TAAATGATAAGCTCACAAATTACCATCATCAACAAATCTATAACACCTTT 6246

  scaffold295|s     118793 ATCTACGAAATTGGTATTTAGTATTTTTTATCTCCAAACGGCTTAAGTCA 118842
                                                         i              i    
  scaffold171|s       6247 ATCTACGAAATTGGTATTTAGTATTTTTTACCTCCAAACGGCTTAGGTCA 6296

Matrix = 20p43g.matrix
Kimura (with divCpGMod) = 9.72
Transitions / transversions = 1.92 (25/13)
Gap_init rate = 0.02 (7 / 393), avg. gap size = 1.43 (10 / 7)


993 21.84 10.31 0.35 scaffold295|size135402 119541 119802 (15599) C genome_8_12029#DNA (0) 292 5 m_b2783s001i27 97541

  scaffold295|s     119541 CTAGGGTGTAAATGATGATATTGGTTATTATCCCCAAAACCCAGTAACA- 119589
                                v       vvi   v       i i  i v     v       i-
C genome_8_1202        292 CTAGGTTGTAAATTCCGATTTTGGTTACTGTCTCAAAAACACAGTAACGA 243

  scaffold295|s     119590 --------------------CAG-AATCAAGGTAGGATCTTGCAATATTA 119618
                           --------------------   -   i vv     v  i  i       
C genome_8_1202        242 GTAACAAACCGGAATTCCTGCAGTAATTACTGTAGGTTCCTGTAATATTA 193

  scaffold295|s     119619 CTGTAAATTTTGTCAAGACACGTCTTGCTTTGTGATATCACCACATCTTA 119668
                            v              i iiv i   ii        i    viii  vi 
C genome_8_1202        192 CGGTAAATTTTGTCAAAATGAGCCTTATTTTGTGATGTCACGGTGTCACA 143

  scaffold295|s     119669 CTCTACAAGTATTGCACAAAGTACTTAAGTATTTCTTTCTTAGTAA-CTT 119717
                              ivi        i                v       vi     -   
C genome_8_1202        142 CTCCTTAAGTATTGTACAAAGTACTTAAGTAATTCTTTCACAGTAATCTT 93

  scaffold295|s     119718 ACTATCATGGT--CCATG--ACTGTCAAAAATTTCCAGAATTTCTACAGT 119763
                           i   i  ii  --i    --      -      v   i vv    iv   
C genome_8_1202         92 GCTACCACAGTAATCATGTTACTGTC-AAAATTACCAAATATTCTGGAGT 44

  scaffold295|s     119764 AACCCAGAATTCAGTGGGAATTCCTCAGAAATTTGCAAC 119802
                              v        v iv          v i     i    
C genome_8_1202         43 AACGCAGAATTCCGCCGGAATTCCTCCGGAATTTACAAC 5

Matrix = 20p43g.matrix
Kimura (with divCpGMod) = 25.18
Transitions / transversions = 1.38 (33/24)
Gap_init rate = 0.03 (7 / 261), avg. gap size = 4.00 (28 / 7)


374 30.53 9.92 2.49 scaffold295|size135402 119822 120083 (15318) C genome_5_5679#DNA (115) 320 40 m_b2783s001i28 97542

  scaffold295|s     119822 TTCTCTATCTCATCATCAACATACCTATATGTGCTGCTTGATGAAAATCC 119871
                              i iv   i v  v   iv i  i      iii   ivii vi v  v
C genome_5_5679        320 TTCCCCTTCTTAACAGCAATTTGCCCATATGTATCGCTCCGCGTGACTCG 271

  scaffold295|s     119872 AGAAGGTTGCCAATAAACCTCTGATTATGAC--AAAACTTCTGTAGAACA 119919
                           i  vi      i v       i    v  v --  i  vi ------   
C genome_5_5679        270 GGATAGTTGCCGAGAAACCTCCGATTCTGTCGGAAGACACC------ACA 227

  scaffold295|s     119920 TAAC---AGCACATCCTG-----------AAGAAGTGAACAACATGGAAG 119955
                           i   ---v      vv  -----------   ii   i   i        
C genome_5_5679        226 CAACTCGCGCACATGGTGGACGGGTGGTCAAGGGGTGGACAGCATGGAAG 177

  scaffold295|s     119956 AACAAGGTAGGTTAGAGGGCTGAAGGGTTACTACAGAGGCTACCTCAAAG 120005
                            i   v v   iv i v   v i    v   v i -         vi i 
C genome_5_5679        176 AGCAATGGAGGCAAAATGGCGGGAGGGGTACAATA-AGGCTACCTGGAGG 128

  scaffold295|s     120006 TAATTGGAGAACATT---AAAGACACAGAT-ATTTTTCTCCATGAGAGGA 120051
                              v i i v vi  ---  v  i  vi  -       vi i  vv ii 
C genome_5_5679        127 TAAATAGGGTAAGTTGTAAACGATACCAATAATTTTTCATCGTGTTAAAA 78

  scaffold295|s     120052 ATTCAAAATT-TTCC--ATTATAA-TTCTAC--AAATG 120083
                             v v  v  -iv  --       -   i  --     
C genome_5_5679         77 ATGCTAACTTGCGCCGGATTATAAGTTCCACCAAAATG 40

Matrix = 20p43g.matrix
Kimura (with divCpGMod) = 35.63
Transitions / transversions = 1.17 (42/36)
Gap_init rate = 0.06 (16 / 261), avg. gap size = 2.06 (33 / 16)


3458 8.43 0.43 0.22 scaffold295|size135402 120457 120920 (14481) genome_11_18930#DNA 1 465 (14) m_b2783s001i29 97543

  scaffold295|s     120457 TCCCCACCCCCAGTTGCGGTGCACTAGATGCACCGCACACTTTGACCACA 120506
                                                                           v 
  genome_11_189          1 TCCCCACCCCCAGTTGCGGTGCACTAGATGCACCGCACACTTTGACCAAA 50

  scaffold295|s     120507 TCCTTGAAATCTCTTATGGTGCATCTAATGCACCATAACTTT-GTACTAT 120555
                                                      i              -       
  genome_11_189         51 TCCTTGAAATCTCTTATGGTGCATCTAGTGCACCATAACTTTTGTACTAT 100

  scaffold295|s     120556 TCCTACATATGTTCAGGGGTAACCAACAGCCATTTTTGAGAAAGAGTTCA 120605
                               i       v   i  v        i                 v   
  genome_11_189        101 TCCTGCATATGTACAGAGGAAACCAACAACCATTTTTGAGAAAGAGATCA 150

  scaffold295|s     120606 TTTCAAATATTAATTTTATAAC-AAAAATCCCAGTAAGTACCCCACACTG 120654
                                       i     v   -                  v        
  genome_11_189        151 TTTCAAATATTAGTTTTAGAACGAAAAATCCCAGTAAGTACACCACACTG 200

  scaffold295|s     120655 ATGGAGTTTTTAGATATGCATAGCTGTCTGGTAGAACTTTTGGTAATATT 120704
                            v           ivi - vi            v      i iv      
  genome_11_189        201 AGGGAGTTTTTAGGAGT-CCCAGCTGTCTGGTACAACTTTCGAAAATATT 249

  scaffold295|s     120705 ATATATGCCTAACATTCCCATCTTAATTGTCTAAAAATTAGGCTTATGCA 120754
                                        v  i            v i                i 
  genome_11_189        250 ATATATGCCTAACTTTTCCATCTTAATTGGCCAAAAATTAGGCTTATGTA 299

  scaffold295|s     120755 TTTCTTGCAAAATAATGATGCCAAGCCCAGATTACCTCTGATGGGCAAAC 120804
                                v                i     i             v      i
  genome_11_189        300 TTTCTAGCAAAATAATGATGCCGAGCCCGGATTACCTCTGATTGGCAAAT 349

  scaffold295|s     120805 ATGTCTTTTTGAATCCCTACGGAGGCTATGTAGGAATCGTCCAGTTTTGG 120854
                           i             ii    v                     v   v   
  genome_11_189        350 GTGTCTTTTTGAATTTCTACTGAGGCTATGTAGGAATCGTCCTGTTATGG 399

  scaffold295|s     120855 TGCACTAGATGCACCATAAGGATTATCATGGGGAAAGCTAGTTACGGTGC 120904
                                                     v                 i     
  genome_11_189        400 TGCACTAGATGCACCATAAGGATTATGATGGGGAAAGCTAGTTATGGTGC 449

  scaffold295|s     120905 ACTAGATGCACCATAA 120920
                                           
  genome_11_189        450 ACTAGATGCACCATAA 465

Matrix = 20p43g.matrix
Kimura (with divCpGMod) = 8.29
Transitions / transversions = 1.05 (20/19)
Gap_init rate = 0.01 (3 / 463), avg. gap size = 1.00 (3 / 3)


472 18.57 36.67 0.00 scaffold295|size135402 124897 125106 (10295) C genome_12_1107#DNA (0) 287 1 m_b2783s001i30 97544

  scaffold295|s     124897 TATATGTTGGGCCCCAATTAGGCACCAGCCCCGTGCTGGAACTG------ 124940
                                            vv  v    i                 ------
C genome_12_110        287 TATATGTTGGGCCCCAAAAAGTCACCGGCCCCGTGCTGGAACTGGGACCG 238

  scaffold295|s     124941 ------------------------GGACGCCGACAGCCCCATACTGGCAC 124966
                           ------------------------                i i       
C genome_12_110        237 ATTTTTTGCCCCGTGCTGGAACTGGGACGCCGACAGCCCCGTGCTGGCAC 188

  scaffold295|s     124967 -CGT--------GCAACCAGT---GGGACTGGGCACCC-GTGCTGGAACT 125003
                           -  i--------   v     ---i vv v    i   -  v ii v  v
C genome_12_110        187 TCGCTGCACGGGGCATCCAGTTCCAGCTCGGGGCGCCCAGTTCCAGCACG 138

  scaffold295|s     125004 G--CATGTC-TAACCCTAT------ACCTAACAACAACACTAAA---CTC 125041
                            --      -i  i ii  ------v  i iivv  i   viii--- i 
C genome_12_110        137 GGACATGTCACAATCTCATTTTTGGTCCCAGTTCCAGCACGGGGCGCCCC 88

  scaffold295|s     125042 ATGGT--------GCCAGTATGGGGCTGTTGGCGTCCCAGTTCCAGCATG 125083
                                --------     i i        i                  i 
C genome_12_110         87 ATGGTGGCACAGTGCCAGCACGGGGCTGTCGGCGTCCCAGTTCCAGCACG 38

  scaffold295|s     125084 -----------CGGTCCCAGTTCCAGC---GGGCTGG 125106
                           -----------                ---    i  
C genome_12_110         37 GGGCGAAAATTCGGTCCCAGTTCCAGCACGGGGCCGG 1

Matrix = 20p43g.matrix
Kimura (with divCpGMod) = 17.61
Transitions / transversions = 1.79 (25/14)
Gap_init rate = 0.06 (13 / 209), avg. gap size = 5.92 (77 / 13)


1325 2.01 15.42 0.87 scaffold295|size135402 124924 125124 (10277) genome_12_20486#DNA 54 283 (0) m_b2783s001i31 97545

  scaffold295|s     124924 GCCCCGTGCTGGAACTGGGACGCCGACAGCCCCATACTGGCACCGTGCAA 124973
                                                                           v 
  genome_12_204         54 GCCCCGTGCTGGAACTGGGACGCCGACAGCCCCATACTGGCACCGTGCCA 103

  scaffold295|s     124974 -----------CCAGT---GGGACTGGGCA-CCCGTGCTGGAACTGCATG 125008
                           -----------     ---  i       i-                   
  genome_12_204        104 CAACGGGGCGCCCAGTGCCGGAACTGGGCGCCCCGTGCTGGAACTGCATG 153

  scaffold295|s     125009 TCTAACCCTATACCTAACAACAACACTAAACTCATGGTGCCAGTATGGGG 125058
                                             -            -                  
  genome_12_204        154 TCTAACCCTATACCTAAC-ACAACACTAAAC-CATGGTGCCAGTATGGGG 201

  scaffold295|s     125059 CTGTTGGCGTCCCAGTTCCAGC-----------ATGCGGTCCCAGTTCCA 125097
                               i                 -----------                 
  genome_12_204        202 CTGTCGGCGTCCCAGTTCCAGCACGGGGCGAAAATGCGGTCCCAGTTCCA 251

  scaffold295|s     125098 GC---GGGCTGGTGCCTT-TTGGGG-CCAACA 125124
                             ---             -      -      
  genome_12_204        252 GCACGGGGCTGGTGCCTTATTGGGGCCCAACA 283

Matrix = 20p43g.matrix
Kimura (with divCpGMod) = 1.11
Transitions / transversions = 3.00 (3/1)
Gap_init rate = 0.04 (9 / 200), avg. gap size = 3.67 (33 / 9)


15 18.16 4.35 2.13 scaffold295|size135402 125833 125878 (9523) (GACAT)n#Simple_repeat 1 47 (0) m_b2783s252i3 97546

  scaffold295|s     125833 GAAATGACATTACCATGTCATGACATGA-A-GACAATTCATGTCATGA 125878
                             v       v -    v          - -    vvv    v     
  (GACAT)n#Simp          1 GACATGACATGA-CATGACATGACATGACATGACATGACATGACATGA 47

Matrix = Unknown
Transitions / transversions = 0.00 (0/7)
Gap_init rate = 0.07 (3 / 45), avg. gap size = 1.00 (3 / 3)


1869 16.48 4.71 3.09 scaffold295|size135402 126371 126752 (8649) C genome_11_9937#DNA (0) 388 1 m_b2783s001i32 97547

  scaffold295|s     126371 CTGGAAAACTCACACTCTAAGGACCCCATATTCTAAGGCCAAGACTCCGA 126420
                            i v    iv i  i      iv  v  i           v         
C genome_11_993        388 CCGTAAAATGCGCATTCTAAGACCCACACATTCTAAGGCCTAGACTCCGA 339

  scaffold295|s     126421 CCGCTATAAAAAATGTCATTTT----CACTTAACTCACACTTCAGAGCCA 126466
                               v            v    ----         ii vi          
C genome_11_993        338 CCGCAATAAAAAATGTCTTTTTCACGCACTTAACTTGCTTTTCAGAGCCA 289

  scaffold295|s     126467 TTGAT------------ATAGCCTTACTCAACTACATCACACCAATATGA 126504
                           vii i------------         v        i     v       v
C genome_11_993        288 GCAACTATTACAAAGTGATAGCCTTAGTCAACTACGTCACAACAATATGT 239

  scaffold295|s     126505 ATTGCTCCGCGTAACTCATTCCGGTTCACAAGTTATGTCGTTTAACATG- 126553
                                            v         i i         i         -
C genome_11_993        238 ATTGCTCCGCGTAACTCCTTCCGGTTCGCGAGTTATGTCATTTAACATGC 189

  scaffold295|s     126554 AAAACTGACCACAAATGAACTGCGCTAACACTGTCATGACAAAAAATGAT 126603
                                 v     -  i                v    v i-         
C genome_11_993        188 AAAACTCACCAC-AACGAACTGCGCTAACACTCTCATCAT-AAAAATGAT 141

  scaffold295|s     126604 TCCTCTACGATACAATTCCCGGTACAAATGCATACTTCGGTAACTAGAAG 126653
                           v                  v  ----------     i            
C genome_11_993        140 GCCTCTACGATACAATTCCAGG----------TACTTTGGTAACTAGAAG 101

  scaffold295|s     126654 TGGATACCAATATTTTTTAATATGCAAACATCACTAGTTTTGGGTTTGGA 126703
                                  i          v i   iv   i       i     vi  vvv
C genome_11_993        100 TGGATACTAATATTTTTTTACATGTTAACGTCACTAGCTTTGGTCTTCTT 51

  scaffold295|s     126704 GACATCCGAATC-TTTGACATTTGCCAACCTTGGAGTACGAGTTTTACGG 126752
                           v   vvi v   -            ii     i  i i  vi        
C genome_11_993         50 CACAAATGTATCTTTTGACATTTGCTGACCTTAGAATGCGCATTTTACGG 1

Matrix = 20p43g.matrix
Kimura (with divCpGMod) = 16.51
Transitions / transversions = 1.10 (32/29)
Gap_init rate = 0.04 (16 / 381), avg. gap size = 1.88 (30 / 16)


1956 14.24 5.03 0.28 scaffold295|size135402 126388 126725 (8676) genome_7_200430-9]5#Unspecified 7 360 (16) m_b2783s001i33 97548

  scaffold295|s     126388 TAAGGACCCCATATTCTAAGGCCAAGACTCCGACCGCTATAAAAAATGTC 126437
                                  v   i   v     i              i             
  genome_7_2004          7 TAAGGACACCACATTATAAGGTCAAGACTCCGACCGTTATAAAAAATGTC 56

  scaffold295|s     126438 ATTTTCAC----TTAACTCACACTTCAGAGCCATTGAT------------ 126471
                                   ----        ii   v       i i  ------------
  genome_7_2004         57 ATTTTCACACACTTAACTCATGCTTAAGAGCCACTAATCATTACAAAGTG 106

  scaffold295|s     126472 ATAGCCTTACTCAACTACATCACACCAATATGAATTGCTCCGCGTAACTC 126521
                                    i   v         i        v                 
  genome_7_2004        107 ATAGCCTTATTCATCTACATCACGCCAATATGTATTGCTCCGCGTAACTC 156

  scaffold295|s     126522 ATTCCGGTTCACAAGTTATGTCGTTTAACATGAAAACTGACCACAAATGA 126571
                           v           i         i   v    v                  
  genome_7_2004        157 CTTCCGGTTCACGAGTTATGTCATTTTACATCAAAACTGACCACAAATGA 206

  scaffold295|s     126572 ACTGCGCTAACACTGTCATGACAAAAAATGATTCCTCTACGATACAATTC 126621
                            v   i         v     -     v            ii        
  genome_7_2004        207 AATGCACTAACACTGACATGA-AAAAACTGATTCCTCTACAGTACAATTC 255

  scaffold295|s     126622 CCGGTACAAATGCATACTTCGGTAACTAGAAGTGGATACCAATATTTTTT 126671
                                       vi     i     v   i              v     
  genome_7_2004        256 CCGGTACAAATGAGTACTTTGGTAAATAGGAGTGGATACCAATAATTTTT 305

  scaffold295|s     126672 AATATGCAAACATCACTAGTTTTGGGTTTGGAGACATCCGAATC-TTTGA 126720
                           v i   i  vviv     ii   vi   ii       vi v   -   i 
  genome_7_2004        306 TACATGTAACAGGCACTAACTTTCAGTTCAGAGACATATGTATCTTTTAA 355

  scaffold295|s     126721 CATTT 126725
                                
  genome_7_2004        356 CATTT 360

Matrix = 20p43g.matrix
Kimura (with divCpGMod) = 15.23
Transitions / transversions = 1.29 (27/21)
Gap_init rate = 0.01 (4 / 337), avg. gap size = 4.50 (18 / 4)


1869 16.48 4.71 3.09 scaffold295|size135402 126371 126752 (8649) C genome_11_9937#DNA (0) 388 1 m_b2783s001i32 97547

  scaffold295|s     126371 CTGGAAAACTCACACTCTAAGGACCCCATATTCTAAGGCCAAGACTCCGA 126420
                            i v    iv i  i      iv  v  i           v         
C genome_11_993        388 CCGTAAAATGCGCATTCTAAGACCCACACATTCTAAGGCCTAGACTCCGA 339

  scaffold295|s     126421 CCGCTATAAAAAATGTCATTTT----CACTTAACTCACACTTCAGAGCCA 126466
                               v            v    ----         ii vi          
C genome_11_993        338 CCGCAATAAAAAATGTCTTTTTCACGCACTTAACTTGCTTTTCAGAGCCA 289

  scaffold295|s     126467 TTGAT------------ATAGCCTTACTCAACTACATCACACCAATATGA 126504
                           vii i------------         v        i     v       v
C genome_11_993        288 GCAACTATTACAAAGTGATAGCCTTAGTCAACTACGTCACAACAATATGT 239

  scaffold295|s     126505 ATTGCTCCGCGTAACTCATTCCGGTTCACAAGTTATGTCGTTTAACATG- 126553
                                            v         i i         i         -
C genome_11_993        238 ATTGCTCCGCGTAACTCCTTCCGGTTCGCGAGTTATGTCATTTAACATGC 189

  scaffold295|s     126554 AAAACTGACCACAAATGAACTGCGCTAACACTGTCATGACAAAAAATGAT 126603
                                 v     -  i                v    v i-         
C genome_11_993        188 AAAACTCACCAC-AACGAACTGCGCTAACACTCTCATCAT-AAAAATGAT 141

  scaffold295|s     126604 TCCTCTACGATACAATTCCCGGTACAAATGCATACTTCGGTAACTAGAAG 126653
                           v                  v  ----------     i            
C genome_11_993        140 GCCTCTACGATACAATTCCAGG----------TACTTTGGTAACTAGAAG 101

  scaffold295|s     126654 TGGATACCAATATTTTTTAATATGCAAACATCACTAGTTTTGGGTTTGGA 126703
                                  i          v i   iv   i       i     vi  vvv
C genome_11_993        100 TGGATACTAATATTTTTTTACATGTTAACGTCACTAGCTTTGGTCTTCTT 51

  scaffold295|s     126704 GACATCCGAATC-TTTGACATTTGCCAACCTTGGAGTACGAGTTTTACGG 126752
                           v   vvi v   -            ii     i  i i  vi        
C genome_11_993         50 CACAAATGTATCTTTTGACATTTGCTGACCTTAGAATGCGCATTTTACGG 1

Matrix = 20p43g.matrix
Kimura (with divCpGMod) = 16.51
Transitions / transversions = 1.10 (32/29)
Gap_init rate = 0.04 (16 / 381), avg. gap size = 1.88 (30 / 16)


3581 2.65 0.00 0.48 scaffold295|size135402 126988 127403 (7998) C genome_2_19216#DNA (0) 414 1 m_b2783s001i34 97549

  scaffold295|s     126988 CCGTAAAAATCGGTTTATAGGAACTATCACATTACAAGAACCACCCCATC 127037
                                                                             
C genome_2_1921        414 CCGTAAAAATCGGTTTATAGGAACTATCACATTACAAGAACCACCCCATC 365

  scaffold295|s     127038 CAACTGACGCGTTTTTTGTCATTTTCACGCCCTACACATGTTCTTTAGTG 127087
                                                                             
C genome_2_1921        364 CAACTGACGCGTTTTTTGTCATTTTCACGCCCTACACATGTTCTTTAGTG 315

  scaffold295|s     127088 TTCAAAGCACTAGGAATGTATAGCCCTCATTGTCTTCAACATGCCCATGT 127137
                                                         i          i      i 
C genome_2_1921        314 TTCAAAGCACTAGGAATGTATAGCCCTCATCGTCTTCAACACGCCCATAT 265

  scaffold295|s     127138 GTACAGCTCCTCGTAATTCCTTCTGGTTCACGAGTTATGATGTTTTCCAA 127187
                                                                   v       vi
C genome_2_1921        264 GTACAGCTCCTCGTAATTCCTTCTGGTTCACGAGTTATGAGGTTTTCCCG 215

  scaffold295|s     127188 TCAAGCTCACCACACATCACGTCCACATCACCGACACACCGCACACCGCA 127237
                                                                             
C genome_2_1921        214 TCAAGCTCACCACACATCACGTCCACATCACCGACACACCGCACACCGCA 165

  scaffold295|s     127238 ACATGCAAATATTCAAGGTAACTCTTTTGGCGCAAATCAGAAGTATCCCC 127287
                                    i     --     v          i                
C genome_2_1921        164 ACATGCAAACATTCA--GTAACACTTTTGGCGCGAATCAGAAGTATCCCC 117

  scaffold295|s     127288 TATTTCAGGTAAATAAAGAGATCAAAAATTCGACCACATGTTAATTTCAC 127337
                                                 v                           
C genome_2_1921        116 TATTTCAGGTAAATAAAGAGATAAAAAATTCGACCACATGTTAATTTCAC 67

  scaffold295|s     127338 TACCTTCGAGGAACAGCTAAACGTATCTTTTAACATTTACTAGGTCTTAT 127387
                             v                                               
C genome_2_1921         66 TAGCTTCGAGGAACAGCTAAACGTATCTTTTAACATTTACTAGGTCTTAT 17

  scaffold295|s     127388 AAACCAATTTTTACGG 127403
                                           
C genome_2_1921         16 AAACCAATTTTTACGG 1

Matrix = 20p43g.matrix
Kimura (with divCpGMod) = 1.81
Transitions / transversions = 1.20 (6/5)
Gap_init rate = 0.00 (2 / 415), avg. gap size = 1.00 (2 / 2)


358 27.37 5.56 7.73 scaffold295|size135402 127928 128125 (7276) C rnd-5_family-16#Unknown (0) 321 128 m_b2783s001i35 97550

  scaffold295|s     127928 CTAGTTCACCATTTGCACATCA---AA--TCA-----TTGATCACAGTGA 127967
                            i     v iv          i---  --   -----  i     vi   
C rnd-5_family-        321 CCAGTTCTCTTTTTGCACATCGCGCAAGCTCACGCACTTAATCACCATGA 272

  scaffold295|s     127968 TGTTTTCCATCACACAGGATGTCTGCCGCCAGAGCTCATGCTCATGCAGC 128017
                             v  v v  viviii   i   --  v    ------            
C rnd-5_family-        271 TGATTGCGATGGAGTGGGACGTC--CCCCCAG------TGCTCATGCAGC 230

  scaffold295|s     128018 ACTCATAGTCATTACCTCTCTACAGCATGGATTATTTGGCATCATCACTA 128067
                                 v i i ---    v i v   - i   vv      i    i i 
C rnd-5_family-        229 ACTCATCGCCGT---CTCTATGCTGCA-GAATTCGTTGGCACCATCGCCA 184

  scaffold295|s     128068 TTTA-CATCTTCCCCAAATCTTTCAACACACACCACTGGTTGTAAGAAAG 128116
                           iiv - i -      iv  ii      i? i  iv v  -- i i vi i
C rnd-5_family-        183 CCGATCGT-TTCCCCGCATTCTTCAACGNATACTTCGGG--GCAGGTGAA 137

  scaffold295|s     128117 AAATTCATC 128125
                           i        
C rnd-5_family-        136 GAATTCATC 128

Matrix = 20p43g.matrix
Kimura (with divCpGMod) = 28.63
Transitions / transversions = 1.63 (31/19)
Gap_init rate = 0.10 (19 / 197), avg. gap size = 1.37 (26 / 19)


255 30.91 4.40 6.41 scaffold295|size135402 128394 128552 (6849) C genome_2_19542#DNA (13) 707 552 m_b2783s001i36 97551

  scaffold295|s     128394 ATTATGAGAACTGTCATAATGGTAGAAGAAGAATGGCACAAAACCTTGAA 128443
                                i      iv ii ---v  v     v - v  i  i vi  iiii
C genome_2_1954        707 ATTATAAGAACTAACGCA---TTATAAGAACA-TCGCGCAGATTCTCAGG 662

  scaffold295|s     128444 GCAATTGTGTTTTAGCTCAGTTGTCAGAACCCAGTGATT-CTAAACTCTT 128492
                           i  v          i i----   i i   v  i-- i -i   v  vv 
C genome_2_1954        661 ACATTTGTGTTTTAACC----TGTTAAAACACAA--ACTATTAATCTAAT 618

  scaffold295|s     128493 GATTT------TAGATTTTCCATTACAGTAGCAACACAACCATATGTGCT 128536
                           v    ------      i    vvv vii     i   vv        i 
C genome_2_1954        617 TATTTCTCCGTTAGATTCTCCAAGTCCACAGCAATACACACATATGTGTT 568

  scaffold295|s     128537 GCTCCTTGTGACCCCG 128552
                                ii  i  i   
C genome_2_1954        567 GCTCCCCGTAACTCCG 552

Matrix = 20p43g.matrix
Kimura (with divCpGMod) = 37.76
Transitions / transversions = 1.56 (28/18)
Gap_init rate = 0.08 (12 / 158), avg. gap size = 1.42 (17 / 12)

375 32.05 4.44 7.37 scaffold295|size135402 128445 128737 (6664) C genome_4_21158#DNA (61) 360 76 m_b2783s001i37 97551

  scaffold295|s     128445 CAATTGTGTTTTAGCTCAGTT-GTCA---GAACCCAGTGATTCTAAACTC 128490
                             v    i    ---    i -  v ---  v   i vvi        i 
C genome_4_2115        360 CATTTGTATTTT---TCAGCTAGTAAAACGACCCCGGACGTTCTAAACCC 314

  scaffold295|s     128491 TTGATT-TTAGATTTTCCATTACAGTAGCAACACAACCATATGTGCTGCT 128539
                             v  v-     i iv  v  viiii        iv    i  vvii   
C genome_4_2115        313 TTTATGGTTAGACTCACCTTTCTGACAGCAACACGCCCATGTGGTTCGCT 264

  scaffold295|s     128540 CCTTGTGACCCCGGAATGGTGTCTTAGGAACCACCTATGACACCAAAACT 128589
                             i     ii  -iv     vv iv  i   iv  v   v vvvi   v 
C genome_4_2115        263 CCCTGTGATTCC-ACATGGTTGCCGAGAAACTTCCGATGTCCGAGAAAGT 215

  scaffold295|s     128590 CACTACAGATCAGACACATATGGCAGAGAGGTGGACTGCCTGG---ACTA 128636
                              i   v   vvivi  i    ii   i    i  v  vi  --- vi 
C genome_4_2115        214 CACCACACATCTCGAGCACATGGTGGAGGGGTGAACAGCACGGCGAAGCA 165

  scaffold295|s     128637 ACAGGGATG---TTGTAAGGTGAAAGGGATACCATATATGCTACCTTGAA 128683
                            v  iii  ---   i  vi ------ i   v   - v       ii  
C genome_4_2115        164 AGAGAAGTGAAATTGCAATAT------GGTACAATA-AGGCTACCTCAAA 122

  scaffold295|s     128684 GCAATTAGGGTCAAATTAAAGAT--TACTATATTTTCAATTATGTTAACA 128731
                            i  v    --------      --  i   v     -- ii  i ii  
C genome_4_2115        121 GTAAATAGG--------AAAGATACTATTATTTTTTC--TCGTGCTGGCA 82

  scaffold295|s     128732 ACAGTA 128737
                           v  v  
C genome_4_2115         81 TCACTA 76

Matrix = 20p43g.matrix
Kimura (with divCpGMod) = 37.68
Transitions / transversions = 1.23 (48/39)
Gap_init rate = 0.09 (27 / 292), avg. gap size = 1.26 (34 / 27)


750 29.64 2.09 3.32 scaffold295|size135402 128483 128817 (6584) genome_9_11612#DNA 101 431 (0) m_b2783s001i38 97552

  scaffold295|s     128483 CTAAA---CTCTTGATTTTAGATTTTCCATTACAGTAGCAACACAACCAT 128529
                                ---      iv --  v  i     vv  vi        iv    
  genome_9_1161        101 CTAAAACCCTCTTGGGT--AGTTTCTCCATGTCATCAGCAACACGCCCAT 148

  scaffold295|s     128530 ATGTGCTGCTCCTTGTGACCCCGGAATGGTGTCTTAGGAACCACCTATGA 128579
                               ivi     ii     i  v  -    vv iv  i    v  v   v
  genome_9_1161        149 ATGTAGCGCTCCCCGTGACTCCCGA-TGGTTGCCGAGAAACCTCCGATGC 197

  scaffold295|s     128580 CACCAAAACTCACTACAGATCAGACACATATGGCAGAGAGGTGGACTGCC 128629
                            ii ii  v        v   vvi i  i    ii   i       v  v
  genome_9_1161        198 CGTCGGAAGTCACTACACATCTCGCGCACATGGTGGAGGGGTGGACAGCA 247

  scaffold295|s     128630 TGGACTAACAGGGATGTTGTAA-GGTGAAAGGGATACCATATATGCTACC 128678
                               iv i  v   v v  v  -  i ii    i   v    ii-     
  genome_9_1161        248 TGGATGAGCATGGAGGGTGAAAGGGCGGGAGGGGTACAATATGC-CTACC 296

  scaffold295|s     128679 TTGAAGCAATTAGGGTCAAATTAAAGATTACTAT-ATTTTCAATTATGTT 128727
                            i    i  v      v vv  v     vv v  -     iv iii    
  genome_9_1161        297 TCGAAGTAAATAGGGTAACTTTCAAGATACCAATAATTTTTCACCGTGTT 346

  scaffold295|s     128728 AACAACAGTAAGAAGGCTCAGAATAT-AGCATCCATTGAAATTGATGGGA 128776
                             v v  v  ivvv v v  vii   -    - v i i   -----  i 
  genome_9_1161        347 AAAATCACTAGCTTGTCACACGGTATAAGCA-CAACTAAAA-----GGAA 390

  scaffold295|s     128777 TCATTTGAAGATTTGTAGCT-CTTACAATCTAGAATTTATGG 128817
                             -   v  v      i v -    i    iiv v    i  
  genome_9_1161        391 TC-TTTTAACATTTGTGGGTACTTATAATCCGCATTTTACGG 431

Matrix = 20p43g.matrix
Kimura (with divCpGMod) = 31.48
Transitions / transversions = 0.92 (46/50)
Gap_init rate = 0.05 (16 / 334), avg. gap size = 1.12 (18 / 16)


1622 18.95 6.31 3.74 scaffold295|size135402 129927 130370 (5031) C rnd-5_family-3092#Unknown (45) 459 5 m_b2783s001i39 97553

  scaffold295|s     129927 ATAGAAGTATGCATGACTTCACTAATAAGAAAACATCACATTGAAGGATT 129976
                                    i   ?        v ?   i      --- i ii iiv  -
C rnd-5_family-        459 ATAGAAGTACGCANGACTTCACGANTAAAAAAACA---CGTCAAGACAT- 414

  scaffold295|s     129977 CAACATG---AAAG-----TGACATCAGAACACACAGTGGGGTCCTCATT 130018
                           -i  i v---    -----  ?     ??  i?              i  
C rnd-5_family-        413 -GACGTCTCTAAAGGCTGTTGNCATCANNACGNACAGTGGGGTCCTCGTT 365

  scaffold295|s     130019 CTCAGATCAATTCCTATTGA-TG-ATAA-TG-ACCAGTTGCCGGTGGCAC 130064
                              i  i v v     v   -  - ii -i -   - i  ?  ii ? ii
C rnd-5_family-        364 CTCGGACCTAGTCCTAGTGAGTGTACGAGCGTACC-GCTGNCGACGNCGT 316

  scaffold295|s     130065 TGACATTCAACTCACTGGATGACATAGACATATCATCACAACTGTCACCA 130114
                           v   i   --i   viv              i     i i v        
C rnd-5_family-        315 AGACGTTC--TTCAGCTGATGACATAGACATGTCATCGCGAATGTCACCA 268

  scaffold295|s     130115 ATTAAGCAGTTATTTTGGGGGATGTTTACATAATGAGGAGGAGGAGAATG 130164
                             v    v         vv    i  iv i-  --   v       i v 
C rnd-5_family-        267 ATGAAGCTGTTATTTTGCTGGATATTCCCG-AA--AGGTGGAGGAGGAAG 221

  scaffold295|s     130165 TGGAACAGCCCCAGGCACAACAGGATTGGAATCAGGTGGGTCAACCCGAG 130214
                            vv           v    ?    i-i   --    v         v  v
C rnd-5_family-        220 TTCAACAGCCCCAGCCACANCAGGG-CGGA--CAGGAGGGTCAACCGGAT 174

  scaffold295|s     130215 GGGCAACTGGAGGGAT--------AACAACTCCAGGGGCAATATTAGTGC 130256
                             i            i--------  i      v   i  vi    i   
C rnd-5_family-        173 GGACAACTGGAGGGACACCGGACGAATAACTCCCGGGACACCATTAATGC 124

  scaffold295|s     130257 CAACTTGAGGATGA--GCTTGTACTAAGGCTTGT-CCTGTT-----GCCT 130298
                                     iv  --      i  ?vi      -     v-----    
C rnd-5_family-        123 CAACTTGAGGGGGAGGGCTTGTGCTNCAGCTTGTGCCTGTGCTGCAGCCT 74

  scaffold295|s     130299 GTGCTGCCTGGTGCATCTGCCATTGCTGAAATGCTGCAAAAGGTGCATAG 130348
                             v    ---     i      i        v  ?       v   iv  
C rnd-5_family-         73 GTTCTGC---GTGCACCTGCCACTGCTGAAAGGCNGCAAAAGCTGCGAAG 27

  scaffold295|s     130349 CCCCCAAATGCCGCTGAGGGAT 130370
                                   v  v  vv      
C rnd-5_family-         26 CCCCCAAAAGCAGCATAGGGAT 5

Matrix = 20p43g.matrix
Kimura (with divCpGMod) = 18.03
Transitions / transversions = 1.25 (45/36)
Gap_init rate = 0.06 (27 / 443), avg. gap size = 1.67 (45 / 27)


5319 18.47 2.96 0.68 scaffold295|size135402 130408 131421 (3980) rnd-1_family-1197#Unknown 1 1037 (94) m_b2783s001i40 97554

  scaffold295|s     130408 GGAGTAGGAGAAGCATTCCTCATGTGGTTTCTTGACCCCGGAGGAGGAGT 130457
                               i     iv    v               v v?  vv          
  rnd-1_family-          1 GGAGCAGGAGGCGCATGCCTCATGTGGTTTCTGGCNCCACGAGGAGGAGT 50

  scaffold295|s     130458 AAAACCATGAGTGTAAGTTGTATACTTACACTTCACTTCAATCCCATGTG 130507
                                  i ? i                 i  i                 
  rnd-1_family-         51 AAAACCACGNGCGTAAGTTGTATACTTACGCTCCACTTCAATCCCATGTG 100

  scaffold295|s     130508 ACTGCTCTTGTTGCAGGAGGATCATACGGACAACACAAGGGATCTGGAAC 130557
                              vi      iv  v     iv i   i  v     ?            
  rnd-1_family-        101 ACTTTTCTTGTCCCACGAGGACAACACGAACCACACANGGGATCTGGAAC 150

  scaffold295|s     130558 TCAGCTACATGCGGGACATTGTGATCAACACAAAAGGCTTCAAACAAGTC 130607
                                 v  v i       i  v   i? i i  i i             
  rnd-1_family-        151 TCAGCTCCAGGTGGGACATCGTCATCGNCGCGAAGGACTTCAAACAAGTC 200

  scaffold295|s     130608 TCTGTCACTCTCCATTTATGTGAGAAGGCTGAAGAACTTGATTGCAGTCT 130657
                           i              v vv         v?  v i               
  rnd-1_family-        201 CCTGTCACTCTCCATGTCAGTGAGAAGGGNGACGGACTTGATTGCAGTCT 250

  scaffold295|s     130658 CAACCTTCCACTGCAAAGGTCCAATCTTAATCTTGTTGGACATTATGCC- 130706
                            i        iv v     i    i i i       i      v i   -
  rnd-1_family-        251 CGACCTTCCATGGGAAAGGCCCAACCCTGATCTTGTCGGACATGACGCCA 300

  scaffold295|s     130707 TTGCAGCTGGATTCATTGTCATGATGAACTTGGGCAAAGGCTTTAAGCAT 130756
                              v       v     v   i i            v v    i      
  rnd-1_family-        301 TTGAAGCTGGAGTCATTCTCACGGTGAACTTGGGCACATGCTTCAAGCAT 350

  scaffold295|s     130757 TGATGATTCTGTTCCAGAGTGCATGTAACATGGGTTCTCACCATCAGCCT 130806
                           v  i     i  v    i        i  i            i       
  rnd-1_family-        351 GGACGATTCCGTACCAGGGTGCATGTGACGTGGGTTCTCACCGTCAGCCT 400

  scaffold295|s     130807 TGTAGCAGTCATAGGGCAGCATGATGGAGTATTGCATGCCCATGCAATCA 130856
                                v                ? v?     i             v    
  rnd-1_family-        401 TGTAGAAGTCATAGGGCAGCATNAGNGAGTACTGCATGCCCATGCCATCA 450

  scaffold295|s     130857 TCGTCAACATCAAAAATGTACTTGTCAATGCTGAACGGAAAGGAACAGAA 130906
                                ?     i    v         i        i   ?   vivi   
  rnd-1_family-        451 TCGTCNACATCGAAAAAGTACTTGTCGATGCTGAATGGANAGGCGAGGAA 500

  scaffold295|s     130907 GTAGAAAACAAACTCGTGTGTCTAATCTACCTGTCAGATTGTGGAGAAGT 130956
                             v   i    i    i ?  ?iv   vii  vi     v  v  viv i
  rnd-1_family-        501 GTCGAAGACAAGCTCGCGNGTNCCATCAGTCTTCCAGATGGTCGATGCGC 550

  scaffold295|s     130957 GCAGCCAAGCTATCTTTAATT--------------TTCAT------AGTG 130986
                              i     vi     v v  --------------     ------i   
  rnd-1_family-        551 GCAACCAAGGCATCTTGACTTCCTTGGAGTACGNCTTCATCGTCACGGTG 600

  scaffold295|s     130987 AGTACTTGAAGGTTACAAG-TGAGTCCACTACTACTGGCAACAG---AGC 131032
                              i   v?    iv vv - ii   v?i v v  ?   i i  ---   
  rnd-1_family-        601 AGTGCTTCNAGGTCTCTTGCTAGGTCANTTTCGACNGGCGATAGCGCAGC 650

  scaffold295|s     131033 AACAGGATCTGCACTTTGCAGATGCAGAAGAGGTGACAGAGGGGGTGATG 131082
                                    i    v i  v ?i  i ?        ii    i  v  i 
  rnd-1_family-        651 AACAGGATCCGCACGTCGCCGNCGCGGNAGAGGTGATGGAGGAGGAGACG 700

  scaffold295|s     131083 GAGGGTCTTGGGGGGCCGATGCGTTTGTCC---TTGTTATAGTCAGTGTC 131129
                                    - ?       ----v      --- i  ii v         
  rnd-1_family-        701 GAGGGTCTT-GNGGGCCGA----ATTGTCCTCGTCGTCGTCGTCAGTGTC 745

  scaffold295|s     131130 AAGA-TGTTGTTCCTGAAAGGCCGGTCTGTCTTTGTCGTGGTTGATTCCT 131178
                            i  -           -        i       i    v i i       
  rnd-1_family-        746 AGGAGTGTTGTTCCTG-AAGGCCGGCCTGTCTTCGTCGAGATCGATTCCT 794

  scaffold295|s     131179 TATTGATATCAATGGAACATGTCGCAAAGATGCTTGCAGGCTTGAAAAAT 131228
                            ii  i    i i   i v    ? i    i      ii     iv i  
  rnd-1_family-        795 TGCTGGTATCGACGGAGCTTGTCNCGAAGACGCTTGCGAGCTTGGTAGAT 844

  scaffold295|s     131229 CTTGTCTCTTGCTGTAAAGTCACAGTAGCGACTGAAAAACTCTCGATTGA 131278
                                 v vi ii  i     i     ?    i   i?    v       
  rnd-1_family-        845 CTTGTCGCGCGTCGTGAAGTCGCAGTANCGACCGAAGNACTCGCGATTGA 894

  scaffold295|s     131279 GGTTATTGAGTGCTTGACTGTCCTTGGTGTGGTATATGTCACCAGACTTG 131328
                           i   i i    v i   v?     i     i v v     i  i    i 
  rnd-1_family-        895 AGTTGTCGAGTTCCTGAGNGTCCTCGGTGTAGAAAATGTCGCCGGACTCG 944

  scaffold295|s     131329 TTGCACTCTTTGGATATGATGTTAGCGTTGTTGTCCCAGTGCTCAACTTT 131378
                           v   i   v   i ?        ?    i          i          
  rnd-1_family-        945 ATGCGCTCGTTGAANATGATGTTNGCGTCGTTGTCCCAGCGCTCAACTTT 994

  scaffold295|s     131379 GTTTTGTGGTGGTATTGGTGCCATTTT-TAATGAGAGTGTTTAC 131421
                                  v     v    -        - v     v i v    
  rnd-1_family-        995 GTTTTGTTGTGGTCTTGG-GCCATTTTNTTATGAGTGCGGTTAC 1037

Matrix = 20p43g.matrix
Kimura (with divCpGMod) = 16.05
Transitions / transversions = 1.48 (111/75)
Gap_init rate = 0.01 (15 / 1013), avg. gap size = 2.47 (37 / 15)


673 27.74 7.97 2.87 scaffold295|size135402 131522 131985 (3416) genome_4_3227#DNA 524 1010 (237) m_b2783s001i41 97555

  scaffold295|s     131522 GCTATGAATTACCTTTAATAGTCAAATGAAAAGCCAATCTCCAA--GAAA 131569
                              v v             i  v  vv                 --    
  genome_4_3227        524 GCTTTTAATTACCTTTAATGGTGAACGGAAAAGCCAATCTCCAAAAGAAA 573

  scaffold295|s     131570 AACAAATCCTCCAAAAGAAATCCAGATGTCTTTTCTATTTAATGTACAAA 131619
                            i v    ii v        v  i   ii   v  vv   v i   vi  
  genome_4_3227        574 AGCCAATCTCCAAAAAGAAAACCGGATACCTTATCATTTTCACGTAGGAA 623

  scaffold295|s     131620 TATTACTAAAATTTGAAAGAGGCAAAAGAAAACTAATGGTTCAAACAACA 131669
                             v   v  i   v v  iv v               vv i    vi v 
  genome_4_3227        624 TAGTACGAAGATTGGTAAATGCCAAAAGAAAACTAATTCTCCAAAAGAAA 673

  scaffold295|s     131670 ACCAACCCTC----TTTTTACCGACATCAATGGGTAGTGCCGATATACTT 131715
                                i  i ----     i     v ii  i   i--  iiv v  i  
  genome_4_3227        674 ACCAATCCCCAATATTTTTGCCGACCTTGATAGGTG--GCTATTTTATTT 721

  scaffold295|s     131716 GCCAAGC-----AGACACATTCAATTTTGTCATGATAGG---TGTTTATG 131757
                           ---    -----    iv v    vvi v      v i --- i  i i 
  genome_4_3227        722 ---AAGCCTTAAAGACGAAATCAAGACTTTCATGAGAAGATCTATTCACG 768

  scaffold295|s     131758 TAACTAGATCTA-----AAC--GTATCCATGG--TCTAGAATCTATCTAG 131798
                           -- i        -----  i-- v  vv  v --v  iiv vi ii    
  genome_4_3227        769 --ATTAGATCTATTTTGAATAAGAATAGATCGAAACTGATAGTTGCCTAG 816

  scaffold295|s     131799 AATGTGAAAAGATATTTTAGAAGTGTTTGACAGTACTT-GATTGTCTATC 131847
                           i i      vv   vv    v i  v ii -  vv   -    v    iv
  genome_4_3227        817 GACGTGAAATCATAGGTTAGCAATGATCAA-AGATCTTAGATTTTCTACA 865

  scaffold295|s     131848 CTAAATTGATATTTTTTAAGTTAGATCTTTGAATCTTTTCTAGCC---TG 131894
                           i  i vvv v      v         vv  iiv            ---  
  genome_4_3227        866 TTAGAAGTAGATTTTTGAAGTTAGATGATTAGTTCTTTTCTAGCCATATG 915

  scaffold295|s     131895 AACACATTTTCTAATTAAT-C-CTCTAAAT-------ATTTTCATCAATC 131935
                            ----v        v v  - -     i  -------     v vi-   
  genome_4_3227        916 A----TTTTTCTAAATCATACACTCTAGATCTAACAAATTTTGAGT-ATC 960

  scaffold295|s     131936 TATTTTAG-AAATCTAGAAAGCCTTGCTAAGAATCTAATGATATAGGATA 131984
                                   -i  v  v v  ii -  i v   v      iv ii vi   
  genome_4_3227        961 TATTTTAGCGAAACTCGTAAATC-TGTTTAGATTCTAATACTGCATAATA 1009

  scaffold295|s     131985 G 131985
                            
  genome_4_3227       1010 G 1010

Matrix = 20p43g.matrix
Kimura (with divCpGMod) = 32.91
Transitions / transversions = 0.81 (56/69)
Gap_init rate = 0.06 (27 / 463), avg. gap size = 1.89 (51 / 27)


516 29.26 8.11 4.53 scaffold295|size135402 131532 132086 (3315) C genome_1_15599#DNA (543) 728 155 m_b2783s001i42 97556

  scaffold295|s     131532 ACCTTTAATAGTCAAATGAAAAGCCAATCTCCAAGAA--AAACAAATCCT 131579
                                 i i v v  vv       i         i  --    v    vi
C genome_1_1559        728 ACCTTTGACATTGAACGGAAAAGCTAATCTCCAAAAAGAAAACTAATCAC 679

  scaffold295|s     131580 CCAAAAGAAATCCAGATGTCTTTTCTATTTAATGTACAAATATTACTAAA 131629
                                     v  i   ii   v  vv   v iiv vi    v   v i 
C genome_1_1559        678 CCAAAAGAAAACCGGATACCTTATCATTTTCACAGAGGAATAGTACAAGA 629

  scaffold295|s     131630 ATTTGAAAGAGGCAAAAGAAAACTAATGGTTCAAACAACAACCAACCCTC 131679
                            v   v  i  v           i   vviii   vi v      i  i 
C genome_1_1559        628 AATTGTAAAAGCCAAAAGAAAACCAATTCCCTAAAAGAAAACCAATCCCC 579

  scaffold295|s     131680 --TT--TTTACCGACATCAATGGGTAGTGCCGATAT-----ACTT--GCC 131718
                           --  --   i     i  v  i    v vv iv   -----v   -- v 
C genome_1_1559        578 AATTAATTTGCCGACGTCTATAGGTACTTACATTATTTAAGCCTTTGGGC 529

  scaffold295|s     131719 AAGC-AGACACATTC--------AATTTTGTCATGA-TAGGT-G-----T 131752
                           i   -i  v  v   --------i    i-   v  -   i - ----- 
C genome_1_1559        528 GAGCTGGAGACTTTCTTGAGAAGGATTTC-TCAAGATTAGATCGATTCTT 480

  scaffold295|s     131753 TTATGTAACTAGATCTAAACGTATCCATGGTCTAGAATCTATCTAGAATG 131802
                             v  vi v           i- v           i i -----------
C genome_1_1559        479 TTCTGAGAATAGATCTAAACA-AACCATGGTCTAGGACC----------- 442

  scaffold295|s     131803 TGAAAAGATATTTTAGAAGT-GTTTGACAGTACTTGATTGTCTA--TCCT 131849
                            v    v   v     i i -i i i v  ii- v    v    -- viv
C genome_1_1559        441 TTAAAACATAGTTTAGGAATAATCTAAGAGCG-TAGATTTTCTAAGTATG 393

  scaffold295|s     131850 AAATTGATATTTTTTAAGTTAGATCTTTGAATCTTTTCTAGCCTGAACAC 131899
                             i -- v     i    v         ivv    iv      -- viv 
C genome_1_1559        392 AAGT--AGATTTTCTAAGGTAGATCTTTATTTCTTCACTAGCC--ATTTC 347

  scaffold295|s     131900 ATTTTCT--AATT----AATCC---TCTAA-ATATTTTCATCAATCTATT 131939
                           i    ii--   i---- i  i---     - v     v -v        
C genome_1_1559        346 GTTTTTCGAAATCGTCGAGTCTAGATCTAACAGATTTTGA-AAATCTATT 298

  scaffold295|s     131940 TTAGAAATCTA--GAAAGCCTTGCTAAGAATCTAATGATATAGGATAGCG 131987
                               - v i  --    v --  i v   v      iv v  i v --  
C genome_1_1559        297 TTAG-ATTTTAACGAAATC--TGTTTAGATTCTAATATTCTAAGTT--CG 253

  scaffold295|s     131988 AGCCTAGTTTAGTTTTTGAAAGTTCTCTTATATAGTATCTGTTCAATGTT 132037
                            vii vi         iv v v vvviv  v  i     ii   -- vv 
C genome_1_1559        252 ATTTTTATTTAGTTTTCTACATTAGATGTAGATGGTATCCATTC--TCAT 205

  scaffold295|s     132038 AGATTCCTTGCCAACAAGTCA-GCATCACCAATGTTATTGTGTGTGATGT 132086
                            ii v v ii    i     i- v  v iv   iv  ii    i v    
C genome_1_1559        204 AAGTGCATCACCAATAAGTCGTGGATGATAAATAGTACCGTGTATTATGT 155

Matrix = 20p43g.matrix
Kimura (with divCpGMod) = 34.86
Transitions / transversions = 0.94 (75/80)
Gap_init rate = 0.08 (44 / 554), avg. gap size = 1.61 (71 / 44)


1057 23.08 6.13 2.17 scaffold295|size135402 132169 132478 (2923) rnd-1_family-798#Unknown 9 330 (187) m_b2783s001i43 97557

  scaffold295|s     132169 CACAAGCAACAT--ACCATCTATCATCATACTCATCTTTCATGTAAGGAC 132216
                              i      ii--   i  v      i vv  i ??   ii v v  --
  rnd-1_family-          9 CACGAGCAACGCCAACCGTCAATCATCGTCGTCGTNNTTCGCGGATGG-- 56

  scaffold295|s     132217 GTGAACATCAAACACATCAAGCGTCAACTGCTGATCGTTAGC-CGTGACA 132265
                              v     v - v v  --- i  i  v  vi      iv - vi    
  rnd-1_family-         57 GTGCACATCTA-CTCCTC---CATCGACGGCGAATCGTTGCCTCCCGACA 102

  scaffold295|s     132266 GTGGAC--------CTC-----TAAAAATGGCATCGGACCCAAGGAACAA 132302
                             v   --------   ----- i ?       i ?  i           
  rnd-1_family-        103 GTCGACGCACAGCCCTCCGTGCTGANAATGGCACCNGATCCAAGGAACAA 152

  scaffold295|s     132303 CTCGGCCTAAGCAAATCCCACAACAGTGAATGGAGTGCACAAACTCAGAA 132352
                            ? ?i?   v  i     v  i      i v iv  v   vii   i ? 
  rnd-1_family-        153 CNCNANCTACGCGAATCCGACGACAGTGGAGGATGTCCACCGGCTCGGNA 202

  scaffold295|s     132353 AAGTCTTCATGAACAGACATTTTTGTAAGCTTGGTAAGCCATGTAAAA-- 132400
                             v              vivii i ?             ivv    i --
  rnd-1_family-        203 AACTCTTCATGAACAGAGGGCCTCGNAAGCTTGGTAAGCTTGGTAAGAAT 252

  scaffold295|s     132401 -CTGCCTGAAGACATGAGATTTTGTGCCTTTCACGGAGCACCAGCCATTA 132449
                           -  -  ?      ii v     i    i  ii       i  v      i
  rnd-1_family-        253 TCT-CCNGAAGACGCGCGATTTCGTGCTTTCTACGGAGCGCCTGCCATTG 301

  scaffold295|s     132450 CTGTTCTAGATGCATGGCATAAATTGATT 132478
                               v  ?         v i  i    i 
  rnd-1_family-        302 CTGTGCTNGATGCATGGAACAAGTTGACT 330

Matrix = 20p43g.matrix
Kimura (with divCpGMod) = 21.22
Transitions / transversions = 1.41 (41/29)
Gap_init rate = 0.04 (13 / 309), avg. gap size = 2.00 (26 / 13)


1760 23.91 1.68 0.48 scaffold295|size135402 132484 132899 (2502) rnd-1_family-1197#Unknown 513 933 (198) m_b2783s001i44 97558

  scaffold295|s     132484 CTTGCGTGTCTAATCTACCTGTCAGATTGTGGAGAAGTGCAGCCAAGCTA 132533
                             i   ?  ?iv   vii  vi     v  v  viv i   i     vi 
  rnd-1_family-        513 CTCGCGNGTNCCATCAGTCTTCCAGATGGTCGATGCGCGCAACCAAGGCA 562

  scaffold295|s     132534 TCTTGACTTCCTTCTAGTATGCCTTAATTGTCATAGTGAGCACTTGAAGG 132583
                                        vv    i ?   v  i    ii     ii   v?   
  rnd-1_family-        563 TCTTGACTTCCTTGGAGTACGNCTTCATCGTCACGGTGAGTGCTTCNAGG 612

  scaffold295|s     132584 TTACAAG-TGAGTCCACTACTACTGGCAACAG---AGCAACAGGATCTGC 132629
                            iv vv - ii   v?i v v  ?   i i  ---            i  
  rnd-1_family-        613 TCTCTTGCTAGGTCANTTTCGACNGGCGATAGCGCAGCAACAGGATCCGC 662

  scaffold295|s     132630 ACTTTGCAGATGCAGAAGAGGTGACAGAGGAGGTGATGGAGGGTCTTGAG 132679
                             v i  v ?i  i ?        ii       v  i           ? 
  rnd-1_family-        663 ACGTCGCCGNCGCGGNAGAGGTGATGGAGGAGGAGACGGAGGGTCTTGNG 712

  scaffold295|s     132680 TGCCGATGTGTTTGTCCTTGTTATTGTCAGTGTCAAGATTGTTGTTCCTG 132729
                           v     vv   ii-  v i  ii i          i  v           
  rnd-1_family-        713 GGCCGAATTGTCC-TCGTCGTCGTCGTCAGTGTCAGGAGTGTTGTTCCTG 761

  scaffold295|s     132730 AAAGGCCGGTCTGTCTTTGTCGTGGTTGATTCCTTATTGATATCAATGGA 132779
                             -      i       i    v i i        ii  i    i i   
  rnd-1_family-        762 AA-GGCCGGCCTGTCTTCGTCGAGATCGATTCCTTGCTGGTATCGACGGA 810

  scaffold295|s     132780 ACATGTCGCAAAGATGCTTGCAGGCTTGAAAAATCTTGTCTCTTGTTGTA 132829
                           i v    ? i    i      ii     iv i        v vi  i  i
  rnd-1_family-        811 GCTTGTCNCGAAGACGCTTGCGAGCTTGGTAGATCTTGTCGCGCGTCGTG 860

  scaffold295|s     132830 AAGTCACATTAGCGACTGAAAAACTCTCGATTGAGGTTATTGAGTGCTTG 132879
                                i  v  ?    i   i?    v       i   i i    v i  
  rnd-1_family-        861 AAGTCGCAGTANCGACCGAAGNACTCGCGATTGAAGTTGTCGAGTTCCTG 910

  scaffold295|s     132880 GCTGTCCT-G--GTAAAAATTGT 132899
                           iv?     - --   i   v   
  rnd-1_family-        911 AGNGTCCTCGGTGTAGAAAATGT 933

Matrix = 20p43g.matrix
Kimura (with divCpGMod) = 21.81
Transitions / transversions = 1.75 (63/36)
Gap_init rate = 0.01 (6 / 415), avg. gap size = 1.50 (9 / 6)


13 0.00 0.00 0.00 scaffold295|size135402 134175 134191 (1210) (TGG)n#Simple_repeat 1 17 (0) m_b2783s252i4 97559

  scaffold295|s     134175 TGGTGGTGGTGGTGGTG 134191
                                            
  (TGG)n#Simple          1 TGGTGGTGGTGGTGGTG 17

Matrix = Unknown
Transitions / transversions = 1.00 (0/0)
Gap_init rate = 0.00 (0 / 16), avg. gap size = 0.0 (0 / 0)


1413 7.16 0.71 10.16 scaffold296|size285388 8 287 (284921) rnd-1_family-413#Unknown 664 919 (1470) m_b2262s001i0 97560

  scaffold296|s          8 CAGAAAGCGGCA-GAACAAACCACATCTCGTGCATACGTAGAATGGCGCT 56
                               ? ?-    - i    i--   ?             -          
  rnd-1_family-        664 CAGANAN-GGCAAGGACAAG--ACANCTCGTGCATACGT-GAATGGCGCT 709

  scaffold296|s         57 TTGAAAGACTAGGTTGTTCATTTCGCCACTCCAAGCTTGCCTCGCTCGAA 106
                                i -  -      v      --- v i         v     ?   
  rnd-1_family-        710 TTGAAGG-CT-GGTTGTACATTTC---AATTCAAGCTTGCGTCGCTNGAA 754

  scaffold296|s        107 ACAGAGATATATTTACCACCAAACTTGGCAACCTTATGAAATGGAGGTAC 156
                             ?    v      i          i    --    ?             
  rnd-1_family-        755 ACNGAGAAATATTTGCCACCAAACTCGGCA--CTTANGAAATGGAGGTAC 802

  scaffold296|s        157 AAAAATAGGTGGGACAGGCCTACAAAGATTATTTCTGGTTAGTG-CGAAC 205
                                v              ?  ?     ?          -   -     
  rnd-1_family-        803 AAAAAGAGGTGGGACAGGCCNACNAAGATNATTTCTGGTT-GTGCCGAAC 851

  scaffold296|s        206 ATGAAGAAACCCAATTAAATGCGCCCGAATAGGAACCTCAAAACCAGGAT 255
                              i    ---  i ---i i  -  i      ----     --      
  rnd-1_family-        852 ATGGAGAA---CAGT---GTACG-CCAAATAGG----TCAAA--CAGGAT 888

  scaffold296|s        256 CACGACATGTCAAGAGACAAGGGAAGTATGTC 287
                            i         -                i   
  rnd-1_family-        889 CGCGACATGTC-AGAGACAAGGGAAGTACGTC 919

Matrix = 20p41g.matrix
Kimura (with divCpGMod) = 6.56
Transitions / transversions = 2.60 (13/5)
Gap_init rate = 0.10 (28 / 279), avg. gap size = 1.00 (28 / 28)


277 3.92 2.38 8.86 scaffold296|size285388 522 605 (284603) C rnd-5_family-1248#Unknown (850) 443 365 m_b2262s001i1 97561

  scaffold296|s        522 TGCTGAATGGTATCACAAGAG-ATGAAAGTATCTCTTGATGATGATGAGG 570
                               ?     ?   ----   -   ? -   ??????  i   ? i    
C rnd-5_family-        443 TGCTNAATGGNATC----GAGNATGNA-GTANNNNNNGACGATNACGAGG 399

  scaffold296|s        571 CTTACAGAGTTT-CGCAATCTCTTTGGTTAGGAGGT 605
                            ?  i-    ??- ?  ??          -?     
C rnd-5_family-        398 CNTAT-GAGTNNGCNCANNCTCTTTGGTT-NGAGGT 365

Matrix = 20p41g.matrix
Kimura (with divCpGMod) = 2.04
Transitions / transversions = 1.00 (3/0)
Gap_init rate = 0.11 (9 / 83), avg. gap size = 1.00 (9 / 9)


679 8.26 0.00 3.67 scaffold296|size285388 772 884 (284324) rnd-1_family-936#Unknown 16 124 (1) m_b2262s001i2 97562

  scaffold296|s        772 GTTATTTGGCAGACCACTACCATGAGGAGGAATTTCGAACTGTTTGGTGA 821
                             ?            i ?  ?      ? ?           ?     ? -
  rnd-1_family-         16 GTNATTTGGCAGACCGCNACNATGAGGNGNAATTTCGAACTNTTTGGNG- 64

  scaffold296|s        822 ACTTCATTGAAAAGGACATGATGAAACGTGGAATCAATACACTTCTATGC 871
                                i   ivvv?              ?              v  ?  -
  rnd-1_family-         65 ACTTCGTTGGCCTNGACATGATGAAACGNGGAATCAATACACTGCTNTG- 113

  scaffold296|s        872 CCGCCTTATTTTT 884
                           --      i  i 
  rnd-1_family-        114 --GCCTTACTTCT 124

Matrix = 20p41g.matrix
Kimura (with divCpGMod) = 7.66
Transitions / transversions = 1.25 (5/4)
Gap_init rate = 0.04 (4 / 112), avg. gap size = 1.00 (4 / 4)


17343 7.31 1.52 2.13 scaffold296|size285388 890 3392 (281816) C rnd-1_family-438#Unknown (0) 3023 536 m_b2262s001i3 97563

  scaffold296|s        890 TACAATGTACGAAGTGAAATGTCAAAAATATGACATTGCATGTGAAAAGG 939
                              i        --       ? i   i ?  -   i     i   i-  
C rnd-1_family-       3023 TACGATGTACGA--TGAAATGNCGAAAGTNTG-CATCGCATGCGAAG-GG 2978

  scaffold296|s        940 AAACTCTGTGAGGGAAAGGGAAAATATGTATCAGTTTGCATGCGGACTTC 989
                            v?       -    iv     i       i             -     
C rnd-1_family-       2977 ATNCTCTGTG-GGGAGCGGGAAGATATGTACCAGTTTGCATGCG-ACTTC 2930

  scaffold296|s        990 CTTCCCACGGTCCGCATCTTCTCCAAGCAGACCAAATTATCTGAAGTGGA 1039
                              -----  ?--   ?       ?i vv     --i i     ?   - 
C rnd-1_family-       2929 CTT-----GGN--GCANCTTCTCCNGGGCGACCA--CTGTCTGANGTG-A 2890

  scaffold296|s       1040 AAGTTGTCAAGCTGGAGATGGTTTT---GACCAAGAACTTGTCAGGAGGC 1086
                            ? i    --  ? v          ---  i     v  i       i  
C rnd-1_family-       2889 ANGCTGTC--GCNGCAGATGGTTTTTTTGATCAAGACCTCGTCAGGAAGC 2842

  scaffold296|s       1087 TTGGATTCAGTGATGCATGTTACATAATGCAGATCAATGGCAATTTGCTA 1136
                               i   ?       vi   v   -- v i           -      -
C rnd-1_family-       2841 TTGGGTTCNGTGATGCTCGTTTCAT--TTCGGATCAATGGCA-TTTGCT- 2796

  scaffold296|s       1137 TGATTCTGGATTGGAGAAGGAGAGGGGGGGCCGCGGGGTTATTGAATTGC 1186
                                    ?     i vvvvvv  ii      v-----  v        
C rnd-1_family-       2795 TGATTCTGGNTTGGAAATTTTTTGGAAGGGCCGG-----TAATGAATTGC 2751

  scaffold296|s       1187 TTTCATGGACATTTGGTCCAATCTTGATAAAAGCAGAGTCAGAAGCTGAA 1236
                            ?- i?            v ??--  i ?     ?     i  i  ?   
C rnd-1_family-       2750 TN-CGNGGACATTTGGTCAANN--TGGTNAAAGCNGAGTCGGAGGCNGAA 2704

  scaffold296|s       1237 TTTGATTCGAACACTTCAAGCTGCCTTTTTCATACGGCAAAATCTACTAC 1286
                                     -  ?   i         i       v   ?      v   
C rnd-1_family-       2703 TTTGATTCGA-CANTTCGAGCTGCCTTCTTCATACTGCANAATCTAATAC 2655

  scaffold296|s       1287 CACGAAATGGGGACCTTGAAGCCAAAACTGTCTGAGTTTGCAATGTGCAA 1336
                             ? ?     ?           ?   -   v    ?       v i    
C rnd-1_family-       2654 CANGNAATGGNGACCTTGAAGCNAAA-CTGGCTGANTTTGCAAAGCGCAA 2606

  scaffold296|s       1337 AAACATGTTATGCAAATTATCTCATAGAATCGATACCTGAG----GAAAC 1382
                             -           vv       ?      -      ? i ----  ii?
C rnd-1_family-       2605 AA-CATGTTATGCATCTTATCTCNTAGAAT-GATACCNGGGAACAGAGGN 2558

  scaffold296|s       1383 CTGCAAATGGGAAATGCATGCAGTAAACAGAACAACTGGAGTGTCATTTC 1432
                                --      -         ii i        i           i  
C rnd-1_family-       2557 CTGCA--TGGGAA-TGCATGCAGCGAGCAGAACAATTGGAGTGTCATCTC 2511

  scaffold296|s       1433 CCCCACACCTGAATCCGGG-GTTGCAAAGGGAGGTAACACTTATTGTGAA 1481
                           ----            ?  -  i                 ?  i  i  i
C rnd-1_family-       2510 ----ACACCTGAATCCNGGNGTCGCAAAGGGAGGTAACACNTACTGCGAG 2465

  scaffold296|s       1482 CACCCAATTAGGTTGATCAAAGAGTTGATGCACCAGACAAAAATAAAAAG 1531
                                ?i ? v?i          v   ?    ? -    i   -- v ? 
C rnd-1_family-       2464 CACCCNGTNACNCTGATCAAAGACTTGNTGCANC-GACAGAAA--ATANG 2418

  scaffold296|s       1532 AACTATGAAAACAAATCAATTGTTGTTTGGGATGTGTCAGAAAATGAGAG 1581
                           ?   ii                            i       i       
C rnd-1_family-       2417 NACTGCGAAAACAAATCAATTGTTGTTTGGGATGCGTCAGAAGATGAGAG 2368

  scaffold296|s       1582 TCGAACTAGGATGACTTAAAAAAATGAGCCTAAAACCGTGTTGAATCAAG 1631
                                ? ?  ?i    ?     --       v      i     ?  i  
C rnd-1_family-       2367 TCGAANTNGGNCGACTNAAAAA--TGAGCCTCAAACCGCGTTGANTCGAG 2320

  scaffold296|s       1632 ATTTGTTCAAAGCAGCCTCTCTGTTAGCTCTCCTTT-GTGCGAAAGATAT 1680
                                ?                           i  -  i         i
C rnd-1_family-       2319 ATTTGNTCAAAGCAGCCTCTCTGTTAGCTCTCCCTTCGTACGAAAGATAC 2270

  scaffold296|s       1681 AAGTGC-CGGCTGAACGTGCAATTAGCGATCTAGTCCTCCATAGTGACAT 1729
                                 -    ?   ? ?   ?    v                 i  i  
C rnd-1_family-       2269 AAGTGCTCGGCNGAANGNGCANTTAGGGATCTAGTCCTCCATAGCGATAT 2220

  scaffold296|s       1730 CGACCCAA-ATTACAACAACCTCGCTATGTCATTCAATCTGTTCGACATC 1778
                                   -i i                   i   i      ?       
C rnd-1_family-       2219 CGACCCAACGTCACAACAACCTCGCTATGTCGTTCGATCTGTNCGACATC 2170

  scaffold296|s       1779 CTGACGCT--TCCTAGGATTTTCCATTCCAA-GAAGAGA--TGTTCATGC 1823
                                   --       i     ? ?     -       --   ? i   
C rnd-1_family-       2169 CTGACGCTCCTCCTAGGGTTTTCNANTCCAAAGAAGAGAGGTGTNCGTGC 2120

  scaffold296|s       1824 AAAGATAGGGTC----------ATCAGTGTCACTGCAAAATCTTGCTAAG 1863
                             ?         ----------        vviii i i        ?  
C rnd-1_family-       2119 AANGATAGGGTCCGGGAACTCGATCAGTGTGCTCACGAGATCTTGCTNAG 2070

  scaffold296|s       1864 GGGCGGGTTTGATCTCCATCGTATTTCCTTGAGAGGCATTTCTCATGA-- 1911
                                         --    ?                 i      i  --
C rnd-1_family-       2069 GGGCGGGTTTGATC--CATCNTATTTCCTTGAGAGGCACTTCTCACGAGA 2022

  scaffold296|s       1912 TTGCGTAAAGGGATCCTTATCAGGTTGGACCGATGCAAATTTCGACAAAC 1961
                           ?i    i i      ?   ? v              i   i    ?  - 
C rnd-1_family-       2021 NCGCGTGAGGGGATCNTTANCTGGTTGGACCGATGCGAATCTCGANAA-C 1973

  scaffold296|s       1962 GT---ACAAGGCATATTGGGATGTGTAGATGAGACGCATTGAAGATGAAA 2008
                             ---  i                 v       i  -        i    
C rnd-1_family-       1972 GTTTTACGAGGCATATTGGGATGTGAAGATGAGGCG-ATTGAAGACGAAA 1924

  scaffold296|s       2009 AAGACTCACCTTCACTCAATCAACACGAACATATGTCAAACATTGTTGAT 2058
                                                            i            i  i
C rnd-1_family-       1923 AAGACTCACCTTCACTCAATCAACACGAACATACGTCAAACATTGTCGAC 1874

  scaffold296|s       2059 CAAGCATCCTACC--GGTAACATTGCCGGCGAAA-TATCTGTACGAGTAA 2105
                                   -    --  v   i      i     -i         ?    
C rnd-1_family-       1873 CAAGCATC-TACCACGGGAACGTTGCCGACGAAAACATCTGTACGNGTAA 1825

  scaffold296|s       2106 AACCACTTACCAAAAAACAGGTATC--CAATATTCTGACGGCAGTTTGTG 2153
                                  ii v              --   i           ?       
C rnd-1_family-       1824 AACCACTCGCGAAAAAACAGGTATCAGCAACATTCTGACGGCNGTTTGTG 1775

  scaffold296|s       2154 GCGCATATTCCTTGTTCAGTGAAAAAACAGCAATTTGAAATATCTAATCT 2203
                            i          i          i i-  i  i     i  ?  ?     
C rnd-1_family-       1774 GTGCATATTCCTCGTTCAGTGAAGAG-CAACAGTTTGAGATNTCNAATCT 1726

  scaffold296|s       2204 AGCCCTGCAATTGCAGGAAGTCAT-TTGTTTCGACAAAAGCAGAACTGAC 2252
                           ?              i  ?     -i                   v    
C rnd-1_family-       1725 NGCCCTGCAATTGCAAGANGTCATGCTGTTTCGACAAAAGCAGAAGTGAC 1676

  scaffold296|s       2253 GTAGTAGTGCATGACGACAAAGGAATGTTTCTTGAAGTTCCCAATGTGGA 2302
                                   ?                                     i   
C rnd-1_family-       1675 GTAGTAGTNCATGACGACAAAGGAATGTTTCTTGAAGTTCCCAATGCGGA 1626

  scaffold296|s       2303 TGCCCGGATGAATCAGCGTAAGAAGCGAGCACAGCCAATTCATGAAATCC 2352
                                 i           i              i     ?          
C rnd-1_family-       1625 TGCCCGAATGAATCAGCGCAAGAAGCGAGCACAACCAATNCATGAAATCC 1576

  scaffold296|s       2353 AAGCAAATGTGGCATCTAAGAAAATTCAGAAGAGTTTGCAAAATATCGGA 2402
                                  i  ?     ?                                ?
C rnd-1_family-       1575 AAGCAAACGTNGCATCNAAGAAAATTCAGAAGAGTTTGCAAAATATCGGN 1526

  scaffold296|s       2403 CTGTCACAAGATGTGTCAAATGATTCGTGCTCTATCCAAGTCAATGGAAA 2452
                                i           i    i            i              
C rnd-1_family-       1525 CTGTCGCAAGATGTGTCGAATGGTTCGTGCTCTATTCAAGTCAATGGAAA 1476

  scaffold296|s       2453 TCACAGTCGGGTATTACATTGCAAGTTCTGCTCTTTAGGACATAGAATAA 2502
                                                i         ?       ?    vii   
C rnd-1_family-       1475 TCACAGTCGGGTATTACATTGTAAGTTCTGCNCTTTAGGNCATACGGTAA 1426

  scaffold296|s       2503 CAAACTGTCCTCGTCGTGATCAATTGAAACTGCATGCATATGAGTATCAG 2552
                                           i   v            i                
C rnd-1_family-       1425 CAAACTGTCCTCGTCGCGATGAATTGAAACTGCGTGCATATGAGTATCAG 1376

  scaffold296|s       2553 CTTTCAACAAGCAGTGAGCAAGACATGGATAATCTGAGGCAGAGGGTGAG 2602
                                                               ?             
C rnd-1_family-       1375 CTTTCAACAAGCAGTGAGCAAGACATGGATAATCTGNGGCAGAGGGTGAG 1326

  scaffold296|s       2603 AAGTTCGCTATTTCCCAAAACAGGTGTAGTAATACCACATGAAAGTGAAA 2652
                                                                  i          
C rnd-1_family-       1325 AAGTTCGCTATTTCCCAAAACAGGTGTAGTAATACCACACGAAAGTGAAA 1276

  scaffold296|s       2653 TCTTTGGAGTGGTACCTTCTAACCTTCAGTCAAAGAATTTCATTCTCCAT 2702
                                     v      v             i                  
C rnd-1_family-       1275 TCTTTGGAGTCGTACCTACTAACCTTCAGTCGAAGAATTTCATTCTCCAT 1226

  scaffold296|s       2703 CACATCCATGAGATAGGAACTAGTTCTGTGGATATCATCGAGAATCGAGT 2752
                              i    i                    ?   i                
C rnd-1_family-       1225 CACGTCCACGAGATAGGAACTAGTTCTGTNGATGTCATCGAGAATCGAGT 1176

  scaffold296|s       2753 ATATTGTGTGAGTTTCTTGTCTGGAAATGGTATGGAAGATCCTCTTTGTA 2802
                           v                                          ?    v 
C rnd-1_family-       1175 TTATTGTGTGAGTTTCTTGTCTGGAAATGGTATGGAAGATCCTNTTTGGA 1126

  scaffold296|s       2803 ATAAAAA-TGGATCATGGGAAAGATATTAAATCAATTGATTACGCACAAG 2851
                                  -     i                             ?      
C rnd-1_family-       1125 ATAAAAAATGGATTATGGGAAAGATATTAAATCAATTGATTACNCACAAG 1076

  scaffold296|s       2852 AACAAAACGAAGAAGTATGTGTATGATGAAACAGCTTTGCAATGCTCGTT 2901
                                                  i  i                    i  
C rnd-1_family-       1075 AACAAAACGAAGAAGTATGTGTACGACGAAACAGCTTTGCAATGCTCATT 1026

  scaffold296|s       2902 GACAGACAACATTGCAGGAGACAACAAAACTGATAGCGAGTCGGCTGAAA 2951
                                                                             
C rnd-1_family-       1025 GACAGACAACATTGCAGGAGACAACAAAACTGATAGCGAGTCGGCTGAAA 976

  scaffold296|s       2952 ACGAATGTCAATTGGAAACAAGCATGATGTAATGAAAGAGCAAAAGTAAA 3001
                                                          i         i ??     
C rnd-1_family-        975 ACGAATGTCAATTGGAAACAAGCATGATGTAGTGAAAGAGCGANNGTAAA 926

  scaffold296|s       3002 AATTATATTCGTTTTTCAGTTCCAACAATATTAGTACGTCTGCACTAATG 3051
                                             ?           v       -       i   
C rnd-1_family-        925 AATTATATTCGTTTTTCANTTCCAACAATAATAGTACG-CTGCACTGATG 877

  scaffold296|s       3052 ATTAATCACATTCCGACATGAACGAATATGTACTTCATCAAAACTACCAA 3101
                                    i      ? i             ?                 
C rnd-1_family-        876 ATTAATCACGTTCCGANACGAACGAATATGTANTTCATCAAAACTACCAA 827

  scaffold296|s       3102 TCAAGCAAACAATACACATAGGAACTTCCAACAAGACATCCACCCCTACC 3151
                                               v     ?           ?           
C rnd-1_family-        826 TCAAGCAAACAATACACATACGAACTNCCAACAAGACANCCACCCCTACC 777

  scaffold296|s       3152 CACACCACTACCAATATTTGGATTCAAACAAAACAATTGCTTGTTTTCCA 3201
                                                                vv           
C rnd-1_family-        776 CACACCACTACCAATATTTGGATTCAAACAAAACAATATCTTGTTTTCCA 727

  scaffold296|s       3202 AACTTTCCTTCCCATGACGAAAGTGGTCGCAATGCATTCCAACCGGGTAT 3251
                                           ?        i              ?     i  i
C rnd-1_family-        726 AACTTTCCTTCCCATGNCGAAAGTGATCGCAATGCATTCCNACCGGATAC 677

  scaffold296|s       3252 GCCACCATACTATAGTGATTGAAACTATTGAAACAACAAAGGAAACGATA 3301
                                            i     i  i     i  i              
C rnd-1_family-        676 GCCACCATACTATAGTGGTTGAAGCTGTTGAAGCAGCAAAGGAAACGATA 627

  scaffold296|s       3302 CATAGCTTCTTCAGGAGGTGAATTGCTGAATACCTTCCTGGCATGCTCCA 3351
                                             ?                               
C rnd-1_family-        626 CATAGCTTCTTCAGGAGGNGAATTGCTGAATACCTTCCTGGCATGCTCCA 577

  scaffold296|s       3352 AACTAAGGAGCTCAAACTTCAATGGACCCGTAGCAACAGCA 3392
                                 vi              ?                  
C rnd-1_family-        576 AACTAACAAGCTCAAACTTCAANGGACCCGTAGCAACAGCA 536

Matrix = 20p41g.matrix
Kimura (with divCpGMod) = 5.83
Transitions / transversions = 2.81 (132/47)
Gap_init rate = 0.03 (70 / 2502), avg. gap size = 1.30 (91 / 70)


7892 8.62 0.62 2.88 scaffold296|size285388 3389 4523 (280685) rnd-1_family-243#DNA 510 1619 (3) m_b2262s001i4 97564

  scaffold296|s       3389 AGCATCATCTTGGAAGTAGGCAGAAAGGAAGTTAACAGTGGTACAATCAT 3438
                             i   i           ?                      ? vi   i 
  rnd-1_family-        510 AGTATCGTCTTGGAAGTANGCAGAAAGGAAGTTAACAGTGGNAGGATCGT 559

  scaffold296|s       3439 TATCCTTGTGGTTCTTGAGATATCTTCGACACTTCTTGTTGGCTGATTCG 3488
                                                    v                 v      
  rnd-1_family-        560 TATCCTTGTGGTTCTTGAGATATCTGCGACACTTCTTGTTGGCAGATTCG 609

  scaffold296|s       3489 TCACTGATCAAAGTGAAATCAGTATCAGGTGGATCTACAATGGAGATCTC 3538
                                       ii              i       i vi v    ?   
  rnd-1_family-        610 TCACTGATCAAAACGAAATCAGTATCAGATGGATCTGCCGTTGAGANCTC 659

  scaffold296|s       3539 AGGAGCCCAATGAGGAGTAACAATAGTACTCTTGGTAGATGATGGAATGG 3588
                                   i v             i              ?          
  rnd-1_family-        660 AGGAGCCCGAGGAGGAGTAACAATGGTACTCTTGGTAGANGATGGAATGG 709

  scaffold296|s       3589 ACTGCTTAAATGAGCAGCAAAATCCAAAGTCTACTTTCGGTTCATCCATG 3638
                                                                i        v   
  rnd-1_family-        710 ACTGCTTAAATGAGCAGCAAAATCCAAAGTCTACTTTTGGTTCATCAATG 759

  scaffold296|s       3639 TTCTTCAATGCCAATTCCATGGACTTGAGGGCCAAGATGGAGGGATCTTC 3688
                           ?          i ? v                      v        v  
  rnd-1_family-        760 NTCTTCAATGCTANTGCCATGGACTTGAGGGCCAAGATTGAGGGATCGTC 809

  scaffold296|s       3689 TTGTGGAATTGTCCTGTTGCTTGCTGCAACAAACCCTGTTAGGCCCATGA 3738
                                     ?  i             i  v   i       i       
  rnd-1_family-        810 TTGTGGAATTNTCTTGTTGCTTGCTGCGACTAACTCTGTTAGACCCATGA 859

  scaffold296|s       3739 CACAATGACTACAAACCTTGCAGTTACAATTCTCACAGGAAACATAGGTA 3788
                                vi   i         v  i         v    v??       ii
  rnd-1_family-        860 CACAAAAACTGCAAACCTTGGAGCTACAATTCTGACAGTNNACATAGGCG 909

  scaffold296|s       3789 TTGTCCTCTTTCCTTGATGGGGTTCCTGCCAGTACAGTACGTGCAGATGT 3838
                           vi   ?i  v       i     ?     v     i  ?          ?
  rnd-1_family-        910 ACGTCNCCTGTCCTTGACGGGGTNCCTGCAAGTACGGTNCGTGCAGATGN 959

  scaffold296|s       3839 CTGCTGAACCGTTTCTGGAGAGCAACAAATGCAACCCTCTGACCACATGA 3888
                                       v  v  i                              ?
  rnd-1_family-        960 CTGCTGAACCGTGTCAGGGGAGCAACAAATGCAACCCTCTGACCACATGN 1009

  scaffold296|s       3889 TGTTTAGATACTAAATGTGGCAACCACCCCAGAACAGTGCCTGATCTGAG 3938
                              ??  vv        i           i     ? i            
  rnd-1_family-       1010 TGTNNAGCGACTAAATGCGGCAACCACCCTAGAACNGCGCCTGATCTGAG 1059

  scaffold296|s       3939 TCTACGCCTGCAAA-GGCGTTCAGAGGG-GGTTGCTACAAGTAGAGGCAA 3986
                                 i       -             -                   ?v
  rnd-1_family-       1060 TCTACGTCTGCAAAGGGCGTTCAGAGGGTGGTTGCTACAAGTAGAGGCNT 1109

  scaffold296|s       3987 ACAACAGTGACAGCGGATTGCAAGAGTGGCTACAGTTTGTCTAAGCAGTT 4036
                                    i    v                             ?i ?  
  rnd-1_family-       1110 ACAACAGTGGCAGCTGATTGCAAGAGTGGCTACAGTTTGTCTAANTANTT 1159

  scaffold296|s       4037 AGATTACTCAAGACAATCAAGGAAAACAGAAACGCAATTTAGTTATGAAA 4086
                                ?                                  -         
  rnd-1_family-       1160 AGATTNCTCAAGACAATCAAGGAAAACAGAAACGCAATTT-GTTATGAAA 1208

  scaffold296|s       4087 ACTATCCGTATCGTCAGCAGTGAAATGATGTTTGAAATGAAACGTTTTTT 4136
                                                    i  i             ?v v    
  rnd-1_family-       1209 ACTATCCGTATCGTCAGCAGTGAAACGACGTTTGAAATGAAANTTGTTTT 1258

  scaffold296|s       4137 TCAAAAACAGCGTTTGAGATCGCAAATTTTGTTTGCGATGTACTGACCAT 4186
                                                     ?                     i 
  rnd-1_family-       1259 TCAAAAACAGCGTTTGAGATCGCAAANTTTGTTTGCGATGTACTGACCGT 1308

  scaffold296|s       4187 ATTTGGTAGACACAAAGAATC-ATCCGTGCGGACCATAATCGTTGGTGTG 4235
                                                -i    ii  -------------------
  rnd-1_family-       1309 ATTTGGTAGACACAAAGAATCGGTCCGCACG------------------- 1339

  scaffold296|s       4236 TGGAAGTAGTCGGTCGTTAGTGATAAAACTATAGTTTGTCAGTCACAAAG 4285
                           ------------                    v   v       i     
  rnd-1_family-       1340 ------------GTCGTTAGTGATAAAACTATCGTTAGTCAGTCGCAAAG 1377

  scaffold296|s       4286 AAACAATCGTTAGCGATACGTACCTGAAAACACGAACGTTCGTGTTGGAT 4335
                                      v                       v      i    i  
  rnd-1_family-       1378 AAACAATCGTTCGCGATACGTACCTGAAAACACGATCGTTCGCGTTGAAT 1427

  scaffold296|s       4336 CGTTCGCTTGCGTTGGATGGTTAGCGATGGATGATTGCGATGGACCGTTC 4385
                                   i   ?                               i     
  rnd-1_family-       1428 CGTTCGCTCGCGNTGGATGGTTAGCGATGGATGATTGCGATGGATCGTTC 1477

  scaffold296|s       4386 GTGATGGACCATTCGTGATGGATCGGTTGTGATGGATTGGTCGCGATGGA 4435
                            i      i i?   i           i i       i            
  rnd-1_family-       1478 GCGATGGATCGNTCGCGATGGATCGGTCGCGATGGATCGGTCGCGATGGA 1527

  scaffold296|s       4436 TCGGTCGTGATGGATCGGTCGCGA-GTATCGGTCGCGA-GTATCGGTCGC 4483
                                  i                - v           - v    i    
  rnd-1_family-       1528 TCGGTCGCGATGGATCGGTCGCGATGGATCGGTCGCGATGGATCGATCGC 1577

  scaffold296|s       4484 TA-GTATTGGTCACGATTCTTTGATTGCGA-TGGATCGATCG 4523
                           v - v  i    i    vvv i   i    - v         
  rnd-1_family-       1578 GATGGATCGGTCGCGATGGATCGATCGCGAGTCGATCGATCG 1619

Matrix = 20p41g.matrix
Kimura (with divCpGMod) = 6.67
Transitions / transversions = 1.50 (57/38)
Gap_init rate = 0.03 (39 / 1134), avg. gap size = 1.00 (39 / 39)

484 20.65 4.41 9.79 scaffold296|size285388 4392 4595 (280613) rnd-1_family-243#DNA 1411 1604 (18) m_b2262s001i6 97564

  scaffold296|s       4392 GACCATTCGTGATGGATCG----GTTGTGATGGATTGGTCGCGATGGATC 4437
                             i i    i v  i    ----v i i ?     v v v         -
  rnd-1_family-       1411 GATCGTTCGCGTTGAATCGTTCGCTCGCGNTGGATGGTTAGCGATGGAT- 1459

  scaffold296|s       4438 GGTCGTGATGGATCGGTCGCGA-GTATCGGTCGCGA-GTATCGGTCGCTA 4485
                            i i i         v      - v    ?      - v         v 
  rnd-1_family-       1460 GATTGCGATGGATCGTTCGCGATGGATCGNTCGCGATGGATCGGTCGCGA 1509

  scaffold296|s       4486 -GTATTGGTCACGATTCTTTGATTGCGATGGATCGATCGGTAGCGA-CGT 4533
                           - v  i    --------------           i   vv vv  -  v
  rnd-1_family-       1510 TGGATCGGTC--------------GCGATGGATCGGTCGCGATGGATCGG 1545

  scaffold296|s       4534 TTGCGATGTATTGTTAGAAATGGATCGCTCGCGAATTCACGATCGATCGC 4583
                            i      v  i v v vi        v     -  ---v     i    
  rnd-1_family-       1546 TCGCGATGGATCGGTCGCGATGGATCGATCGCG-AT---GGATCGGTCGC 1591

  scaffold296|s       4584 GATAAA-CGATCG 4595
                              ii -      
  rnd-1_family-       1592 GATGGATCGATCG 1604

Matrix = 20p41g.matrix
Kimura (with divCpGMod) = 18.43
Transitions / transversions = 0.81 (17/21)
Gap_init rate = 0.12 (25 / 203), avg. gap size = 1.12 (28 / 25)


669 12.59 3.80 4.46 scaffold296|size285388 4384 4541 (280667) rnd-1_family-547#Unknown 1 157 (25) m_b2262s001i5 97565

  scaffold296|s       4384 TCGTGATGGACCATTCGTGATGGATCGGTTGTGATGGATTGGTCGCGATG 4433
                              i      i i?   i           i i       i ?        
  rnd-1_family-          1 TCGCGATGGATCGNTCGCGATGGATCGGTCGCGATGGATCGNTCGCGATG 50

  scaffold296|s       4434 GATCGGTCGTGATGGATCGGTCGCGA-GTATCGGTCGCGA-GTATCGGTC 4481
                                ?   i                - v    ?      - v    i  
  rnd-1_family-         51 GATCGNTCGCGATGGATCGGTCGCGATGGATCGNTCGCGATGGATCGATC 100

  scaffold296|s       4482 GCTAGTATTGGTCACGATTCTTTGATTGCGATGGATCGATCG---GTAGC 4528
                            - v vi   ----    vvv i -                 ---i  - 
  rnd-1_family-        101 G-TCGAGTTG----CGATGGATCG-TTGCGATGGATCGATCGCGAATA-C 143

  scaffold296|s       4529 GA-CGTTTGCGATG 4541
                             -           
  rnd-1_family-        144 GATCGTTTGCGATG 157

Matrix = 20p41g.matrix
Kimura (with divCpGMod) = 8.49
Transitions / transversions = 1.71 (12/7)
Gap_init rate = 0.07 (11 / 157), avg. gap size = 1.18 (13 / 11)

670 9.21 7.78 9.60 scaffold296|size285388 4426 4605 (280603) rnd-1_family-547#Unknown 1 177 (5) m_b2262s001i7 97565

  scaffold296|s       4426 TCGCGATGGATCGGTCGTGATGGATCGGTCGCGA-GTATCGGTCGCGA-G 4473
                                        ?   i                - v    ?      - 
  rnd-1_family-          1 TCGCGATGGATCGNTCGCGATGGATCGGTCGCGATGGATCGNTCGCGATG 50

  scaffold296|s       4474 TATCGGTCGCTA-GTATTGGTCACGATTCTTTGATTGCGATGGATCGATC 4522
                           v    ?    v - v  i    --------------           ?  
  rnd-1_family-         51 GATCGNTCGCGATGGATCGGTC--------------GCGATGGATCGNTC 86

  scaffold296|s       4523 G----GTAGCGA-CGT----TTGCGATGTATTGTTAGAAATGGATCGCTC 4563
                            ---- v v   -   ----        v  i   - vi        v  
  rnd-1_family-         87 GCGATGGATCGATCGTCGAGTTGCGATGGATCGTT-GCGATGGATCGATC 135

  scaffold296|s       4564 GCGAATTCACGATCGATCGCGAT-AAACGATCGTTT-GGATGGA 4605
                                 --       v i     -            -       
  rnd-1_family-        136 GCGAAT--ACGATCGTTTGCGATGAAACGATCGTTTCGGATGGA 177

Matrix = 20p41g.matrix
Kimura (with divCpGMod) = 7.56
Transitions / transversions = 0.50 (5/10)
Gap_init rate = 0.14 (25 / 179), avg. gap size = 1.24 (31 / 25)

452 23.68 10.69 1.73 scaffold296|size285388 4488 4646 (280562) rnd-1_family-547#Unknown 10 182 (0) m_b2262s001i8 97565

  scaffold296|s       4488 ATTGGTCACGATTCTTTGATTGCGATGGATCGATCGGTAGCGA-CGTTTG 4536
                             i ?  i    vvv i i i           ?   vv vv  -  ? i 
  rnd-1_family-         10 ATCGNTCGCGATGGATCGGTCGCGATGGATCGNTCGCGATGGATCGNTCG 59

  scaffold296|s       4537 CGATGTATTGTTAGAAATGGATCGCTCGCGA---ATTCACGATCGA-TCG 4582
                                v  i v v vi        ?      ---  iv ivi    - i 
  rnd-1_family-         60 CGATGGATCGGTCGCGATGGATCGNTCGCGATGGATCGATCGTCGAGTTG 109

  scaffold296|s       4583 CGATAAACGATCGTT----TGGAT-------GGATGCAATCAGTTACAAT 4621
                               i---       ----     ------- i  i i   iv  i i  
  rnd-1_family-        110 CGATG---GATCGTTGCGATGGATCGATCGCGAATACGATCGTTTGCGAT 156

  scaffold296|s       4622 GAAACAATGGTTTCGG-TGAAAACAA 4646
                                i  v       -  i    i 
  rnd-1_family-        157 GAAACGATCGTTTCGGATGGAAACGA 182

Matrix = 20p41g.matrix
Kimura (with divCpGMod) = 18.07
Transitions / transversions = 1.47 (22/15)
Gap_init rate = 0.06 (9 / 158), avg. gap size = 2.22 (20 / 9)


3087 7.36 0.76 0.25 scaffold296|size285388 4641 5035 (280173) C rnd-1_family-767#Unknown (0) 397 1 m_b2262s001i9 97566

  scaffold296|s       4641 AAACAATCGTGCTGGTGAAAACAAGGGCTGGTGAAGATGAGGGTGCTAGC 4690
                               i            i             ii                 
C rnd-1_family-        397 AAACGATCGTGCTGGTGGAAACAAGGGCTGGCAAAGATGAGGGTGCTAGC 348

  scaffold296|s       4691 GATGAAAGCTGACAAAAAGATGGGATAGTTAAAAATTTGCTGGCAATGAT 4740
                                            i i                         i    
C rnd-1_family-        347 GATGAAAGCTGACAAAAGGGTGGGATAGTTAAAAATTTGCTGGCAGTGAT 298

  scaffold296|s       4741 CGGAGAGGAGTGGGCAGTTGAGCAAAGGTATCTACCGGGAAAGGGTTGTG 4790
                                   i            v                            
C rnd-1_family-        297 CGGAGAGGGGTGGGCAGTTGATCAAAGGTATCTACCGGGAAAGGGTTGTG 248

  scaffold296|s       4791 GTACTGAGAAGTATGTAGAGTTTATGG---TCTACAGATAGGTATAGAGT 4837
                                                      ---         i     v    
C rnd-1_family-        247 GTACTGAGAAGTATGTAGAGTTTATGGGCTTCTACAGATGGGTATTGAGT 198

  scaffold296|s       4838 TCCTACACACATCAATATTCCAACAATAAGATACAAATAACGTGAAACTT 4887
                              i      iv           ii i             v         
C rnd-1_family-        197 TCCCACACACGGCAATATTCCAATGACAAGATACAAATAAGGTGAAACTT 148

  scaffold296|s       4888 ATTTTTGTGACGATCAACCTCAAACACAAAACTTCAGCTTCTCGGTGGTC 4937
                                               ?     ?              i v      
C rnd-1_family-        147 ATTTTTGTGACGATCAACCTNAAACANAAAACTTCAGCTTCCCTGTGGTC 98

  scaffold296|s       4938 TTGCTGTCACCAGTTAGTTTCAGGACTCCCAATTGTAGAAAAAGCTTAGT 4987
                                      i       i               ii v     v-i   
C rnd-1_family-         97 TTGCTGTCACCGGTTAGTTCCAGGACTCCCAATTGCGGCAAAAGA-CAGT 49

  scaffold296|s       4988 CTCGCGGAAAATCCCGCGGCGTTCAGCCCCGCGGAATCAGACCATCTG 5035
                            ?           i     v                            
C rnd-1_family-         48 CNCGCGGAAAATCTCGCGGGGTTCAGCCCCGCGGAATCAGACCATCTG 1

Matrix = 20p41g.matrix
Kimura (with divCpGMod) = 6.81
Transitions / transversions = 2.62 (21/8)
Gap_init rate = 0.01 (2 / 394), avg. gap size = 2.00 (4 / 2)


389 3.57 25.00 0.00 scaffold296|size285388 5036 5091 (280117) rnd-1_family-1378#Unknown 21 90 (11) m_b2262s001i10 97567

  scaffold296|s       5036 TTTTCCCAAAGAGATTTCACACTCGTGCG--------------GTTCAAC 5071
                                    i          i        --------------       
  rnd-1_family-         21 TTTTCCCAAGGAGATTTCACGCTCGTGCGTCACAAGACGATCCGTTCAAC 70

  scaffold296|s       5072 TTCAAAGATTGCATTGAACT 5091
                                               
  rnd-1_family-         71 TTCAAAGATTGCATTGAACT 90

Matrix = 20p41g.matrix
Kimura (with divCpGMod) = 2.00
Transitions / transversions = 1.00 (2/0)
Gap_init rate = 0.02 (1 / 55), avg. gap size = 14.00 (14 / 1)


2111 9.31 0.87 3.27 scaffold296|size285388 5055 5398 (279810) C rnd-1_family-714#Unknown (227) 336 1 m_b2262s001i11 97568

  scaffold296|s       5055 CACTCGTGCGGTTCAACTTCAAAGATTGCATTGAACTCTAGAGGTAA-AT 5103
                             v      v                i  i       --------  -  
C rnd-1_family-        336 CAGTCGTGCCGTTCAACTTCAAAGATCGCGTTGAACT--------AACAT 295

  scaffold296|s       5104 AGTAAGACTTTAAACTGCTAATCGGACGTAAAACTACTAAAACGGCACTT 5153
                            ? i    v  i      v?     v   vi                   
C rnd-1_family-        294 ANTGAGACGTTGAACTGCANATCGGCCGTCGAACTACTAAAACGGCACTT 245

  scaffold296|s       5154 AATAGATCCTTAAAACTAAAATAGATGGTTTTTCTGTTCATTGAACGAAG 5203
                                     ?                 ?        i i i    v ? 
C rnd-1_family-        244 AATAGATCCTNAAAACTAAAATAGATGGNTTTTCTGTCCGTCGAACTANG 195

  scaffold296|s       5204 AAAATGCAAATTTCTATCCAGCAAACTACGAAGACGCGTCTTT-TGATCC 5252
                             ? ?  i?          i?         ?   ?    v   -      
C rnd-1_family-        194 AANANGCGNATTTCTATCCGNCAAACTACGNAGANGCGTATTTCTGATCC 145

  scaffold296|s       5253 TCTAAACTAGAGGCGGAATTATTTTTTAATCGTATTATA-TATTCCGAAG 5301
                                   -- v      ?i  ?   i?   -ii i v -  iv ?    
C rnd-1_family-        144 TCTAAACT--ACGCGGAANCATNTTTCNATC-CGTCAAACTACGCNGAAG 98

  scaffold296|s       5302 CATTTCATTCTACTCTTAATTACTCCGATGCAACTTACTGATCCATTGAA 5351
                                              i         ?      ?             
C rnd-1_family-         97 CATTTCATTCTACTCTTAACTACTCCGATNCAACTTNCTGATCCATTGAA 48

  scaffold296|s       5352 CGGAAATATATCGAATACCATTTCTTTTCAACCATTCCCGCAGCTTC 5398
                            ?                  i  ?     i               i 
C rnd-1_family-         47 CNGAAATATATCGAATACCACTTNTTTTCGACCATTCCCGCAGCTCC 1

Matrix = 20p41g.matrix
Kimura (with divCpGMod) = 7.33
Transitions / transversions = 1.82 (20/11)
Gap_init rate = 0.04 (14 / 343), avg. gap size = 1.00 (14 / 14)


226 15.72 13.75 4.60 scaffold296|size285388 5398 5477 (279731) C scaffold119|size395038_(dbseq-nr_535)_[319679,324762]#LTR/Copia (4667) 417 331 m_b2262s001i12 97569

  scaffold296|s       5398 CAAGATTCTTCTTTTCCATCCCACTTTGGAA---TGGACAGACTTTTCGA 5444
                                i  iv i  i                --- v  v vi        
C scaffold119|s        417 CAAGACTCCACCTTCCCATCCCACTTTGGAACAGTCGAAATGCTTTTCGA 368

  scaffold296|s       5445 TTCA---TC---ACTCAT--TTTTACTTTCGATTTTGACTT 5477
                               ---  ---      -- i --- i   -     i   
C scaffold119|s        367 TTCAGATTCGGTACTCATAATCT---TCTCG-TTTTGGCTT 331

Matrix = 20p41g.matrix
Kimura (with divCpGMod) = 18.05
Transitions / transversions = 2.00 (8/4)
Gap_init rate = 0.10 (8 / 79), avg. gap size = 1.88 (15 / 8)


2257 1.88 3.01 0.00 scaffold296|size285388 5474 5739 (279469) C rnd-5_family-295#LTR/Copia (670) 289 16 m_b2262s001i13 97570

  scaffold296|s       5474 ACTTTTACAGGTACTTCAGTTTCAATCAAGAGTTCCCAGCTATCTCGCGC 5523
                             i  i             ?                              
C rnd-5_family-        289 ACCTTCACAGGTACTTCAGNTTCAATCAAGAGTTCCCAGCTATCTCGCGC 240

  scaffold296|s       5524 GT--TTC-AAGTATGTTGGAAGGCTTGAAACTCCGTGTTCGACCTAACTG 5570
                             --   -                                   i      
C rnd-5_family-        239 GTACTTCGAAGTATGTTGGAAGGCTTGAAACTCCGTGTTCGACTTAACTG 190

  scaffold296|s       5571 TTAACTAACAGACTTTTACTGACTTTACATTT-TTA----TGAGACATTC 5615
                                    i                      -   ----          
C rnd-5_family-        189 TTAACTAACGGACTTTTACTGACTTTACATTTGTTAAAAGTGAGACATTC 140

  scaffold296|s       5616 TCACGACTACTTAACTAAGAACGTGTCTTGTGGAGTGTCTTGTTTGCTCC 5665
                                                                             
C rnd-5_family-        139 TCACGACTACTTAACTAAGAACGTGTCTTGTGGAGTGTCTTGTTTGCTCC 90

  scaffold296|s       5666 ACCAAGACTACAAACATGAAAAACATTTTCGAGAGTGCACGAGCAAAAAC 5715
                                                    i                        
C rnd-5_family-         89 ACCAAGACTACAAACATGAAAAACACTTTCGAGAGTGCACGAGCAAAAAC 40

  scaffold296|s       5716 CACACTCTGACACCCCAGCCTCTG 5739
                                             ?     
C rnd-5_family-         39 CACACTCTGACACCCCAGNCTCTG 16

Matrix = 20p41g.matrix
Kimura (with divCpGMod) = 1.58
Transitions / transversions = 1.00 (5/0)
Gap_init rate = 0.02 (4 / 265), avg. gap size = 2.00 (8 / 4)


411 14.06 0.00 13.79 scaffold296|size285388 10550 10648 (274560) rnd-5_family-884#Unknown 1 87 (219) m_b2262s001i14 97571

  scaffold296|s      10550 TAAAAATTTGTTTATAGTCCCCTTTTAGGTCCCCCCAATGTCAAGAGATC 10599
                                   v        -----------       v        i    v
  rnd-5_family-          1 TAAAAATTGGTTTATAG-----------GTCCCCCAAATGTCAAAAGATA 39

  scaffold296|s      10600 CTAATTTAGAGGATCAAATGCTCCGACCAATCTTAATGAAGGCTCAATG 10648
                            i     ?       vv       i  v  -v   i     v   ?   
  rnd-5_family-         40 CCAATTTNGAGGATCTTATGCTCCAACGAA-GTTAGTGAAGCCTCNATG 87

Matrix = 20p41g.matrix
Kimura (with divCpGMod) = 15.64
Transitions / transversions = 0.50 (4/8)
Gap_init rate = 0.12 (12 / 98), avg. gap size = 1.00 (12 / 12)


3550 10.64 0.51 7.44 scaffold296|size285388 10665 11253 (273955) C genome_1_5829#DNA (0) 551 1 m_b2262s001i15 97572

  scaffold296|s      10665 GTAGTTAACGTCCAATGTGTCAAAAA-TATCTCATTTGGAACGCGAGACA 10713
                             i   v                   -               v       
C genome_1_5829        551 GTGGTTCACGTCCAATGTGTCAAAAAATATCTCATTTGGAACTCGAGACA 502

  scaffold296|s      10714 TAGTTCCTGTACTTGAAAAATCACAGCAGAAACTTATAATGATGCTCGTC 10763
                                     i   i   v                 i     iv  i   
C genome_1_5829        501 TAGTTCCTGTGCTTAAAATATCACAGCAGAAACTTACAATGACCCTTGTC 452

  scaffold296|s      10764 TAAAAATATCTCTGTAGGAAATTGCCCTTGGAACAAAAATCTCAGTAGGA 10813
                              ----------------   ----------------     v      
C genome_1_5829        451 TAA----------------AAT----------------ATCTCTGTAGGA 434

  scaffold296|s      10814 --TTCTTCCCGGAACCGAAATCCCAGTAGCATTTTTCCTGGAACCAAAAT 10861
                           --  v i ii     vi     i      v   i    i           
C genome_1_5829        433 AATTATCCTTGGAACAAAAATCTCAGTAGGATTCTTCCCGGAACCAAAAT 384

  scaffold296|s      10862 CCTAGTAGGATTCTTCCCGGAACGAAAATCTGAGTAGGAACATTCCCGGA 10911
                             i         v                  v          ------  
C genome_1_5829        383 CCCAGTAGGATTGTTCCCGGAACGAAAATCTCAGTAGGAACA------GA 340

  scaffold296|s      10912 GCAAAATCTCAGTAGGAACAACACTATTCATGATCTTAGCATTGTATTAA 10961
                                                               ---  i   v    
C genome_1_5829        339 GCAAAATCTCAGTAGGAACAACACTATTCATGATCT---CACTGTCTTAA 293

  scaffold296|s      10962 ATTGTTTCATGTTTGATGAAAAGATGTAAGTGTGTTCCTCGAGACATAGA 11011
                                       v    i            iv       v          
C genome_1_5829        292 ATTGTTTCATGTGTGATAAAAAGATGTAAGCTTGTTCCTAGAGACATAGA 243

  scaffold296|s      11012 AAATATTCATATTGCTCCTTTTCATATCCAAAAATGGATTTTTGTTCCAC 11061
                                         i             v          v         i
C genome_1_5829        242 AAATATTCATATTGTTCCTTTTCATATCAAAAAATGGATATTTGTTCCAT 193

  scaffold296|s      11062 ATATGCTGAAAAACTACATTTTTGTTCCCAGTGAGATGCATTTGAGTTTT 11111
                                v         iii          i       iii   v   i i 
C genome_1_5829        192 ATATGATGAAAAACTGTGTTTTTGTTCCTAGTGAGACATATTAGAGCTCT 143

  scaffold296|s      11112 GTTCCTACCAAGATTCAAGATCCAAAAAAGTTGTGGTACAGATTTTTCCT 11161
                                    v                v   v      i       i    
C genome_1_5829        142 GTTCCTACCTAGATTCAAGATCCAAACAAGATGTGGTGCAGATTTCTCCT 93

  scaffold296|s      11162 GTTGAGATAGAAAAACAAGTAAAATCATTGCATGATCCACACAGGATTGC 11211
                                        v     v                              
C genome_1_5829         92 GTTGAGATAGAAACACAAGAAAAATCATTGCATGATCCACACAGGATTGC 43

  scaffold296|s      11212 TTTAGGGCATATCCCTTCCAGACATATGTTTCCGGCAACTCC 11253
                           v   v   v                   v    v        
C genome_1_5829         42 ATTATGGCCTATCCCTTCCAGACATATGATTCCTGCAACTCC 1

Matrix = 20p41g.matrix
Kimura (with divCpGMod) = 11.25
Transitions / transversions = 1.07 (30/28)
Gap_init rate = 0.07 (43 / 588), avg. gap size = 1.02 (44 / 43)


419 19.54 0.00 9.68 scaffold296|size285388 11248 11349 (273859) rnd-5_family-884#Unknown 78 170 (136) m_b2262s001i16 97571

  scaffold296|s      11248 AACTCCAATGTAAAAAAGTTAAAGGTACCTTCATTATTTGCAATCTAGGA 11297
                            i ii ?    v     v---- v   i   iii     i         i
  rnd-5_family-         78 AGCCTCNATGTTAAAAAT----ATGTATCTTTGCTATTTACAATCTAGGG 123

  scaffold296|s      11298 CGTTGGTACCATACTATATTTTTTGGCTGTTCTCTCCAACATTGTCTCTT 11347
                                    ----- i                v v    v i    i   
  rnd-5_family-        124 CGTTGGTAC-----TGTATTTTTTGGCTGTTCGCGCCAAAACTGTCCCTT 168

  scaffold296|s      11348 CA 11349
                             
  rnd-5_family-        169 CA 170

Matrix = 20p41g.matrix
Kimura (with divCpGMod) = 23.23
Transitions / transversions = 2.00 (12/6)
Gap_init rate = 0.09 (9 / 101), avg. gap size = 1.00 (9 / 9)

744 16.60 0.68 5.71 scaffold296|size285388 11284 11430 (273778) rnd-5_family-884#Unknown 167 306 (0) m_b2262s001i17 97571

  scaffold296|s      11284 TTTGCAATCTAGGACGTTGGTACCATACTATATTTTTTGGCTGTTCTCTC 11333
                             ii         i         ----- i                v v 
  rnd-5_family-        167 TTCACAATCTAGGGCGTTGGTAC-----TGTATTTTTTGGCTGTTCGCGC 211

  scaffold296|s      11334 CAACATTGTCTCTTCAACTTGTGCACAAAAGTTAGGT-GTATGTGGGTGT 11382
                             iv i    i    v   vvi  i i     v    -  i      i  
  rnd-5_family-        212 CAGAACTGTCCCTTCCACTGTCGCGCGAAAGTAAGGTNGTGTGTGGGCGT 261

  scaffold296|s      11383 GATGTGTATAATATTATGTATGTAGTGGATTTACACCACAAATGGCAT 11430
                                  ---         i             ii v           
  rnd-5_family-        262 GATGTGT---ATATTATGTGTGTAGTGGATTTATGCGACAAATGGCAT 306

Matrix = 20p41g.matrix
Kimura (with divCpGMod) = 15.58
Transitions / transversions = 1.88 (15/8)
Gap_init rate = 0.06 (9 / 146), avg. gap size = 1.00 (9 / 9)


261 33.58 8.40 1.12 scaffold296|size285388 11354 11603 (273605) genome_4_4579#DNA 150 417 (4) m_b2262s001i18 97573

  scaffold296|s      11354 GTGCAC-AAAAGT---TAGGTG-TATGTGGGTGTGATGTGTATAATAT-- 11396
                               i -     i--- i    -i    i    vvi    vi ii i --
  genome_4_4579        150 GTGCGCCAAAAGCATGTGGGTGGCATGTAGGTGGTGTGTGGGTGGTGTGG 199

  scaffold296|s      11397 -TATG-TATGTAGTGGATTTACACCACAAATGGCATATCTCAAGAACTGG 11444
                           -ii  - i   i   iii   vivviv     i    v   iv    ii 
  genome_4_4579        200 GCGTGATGTGTGGTGAGCTTAAGGGGAAAATGACATAACTCGTGAACCAG 249

  scaffold296|s      11445 AAGGACTTATGTTTAGAGCTCTACACATTGGGATGTTGCTGCAGAGGAGT 11494
                                v   i v--i     v iv i  v  v      vv  v  v   i
  genome_4_4579        250 AAGGAGTTACGG--GGAGCTATGGATATGGGCATGTTGAGGCTGATGAGC 297

  scaffold296|s      11495 ACAATGGATTCTTGTTGGTCTTGGGTTC-ACAGTGGACATTTAAG----- 11538
                           i v        v iv  i -  i i   - v  vvvi i    i -----
  genome_4_4579        298 GCTATGGATTCGTAATGAT-TTAGATTCTAAAGATCGCGTTTAGGGCCTA 346

  scaffold296|s      11539 -----GACAAATGTAAAGAAAATTGG-GTGGAAGGATCTTATAATCAAAT 11582
                           -----       i viv vv i    - v  iv  v         vvi  
  genome_4_4579        347 AAAATGACAAATATCGTGCCAGTTGGAGAGGGTGGTTCTTATAATGTGAT 396

  scaffold296|s      11583 GGGACCAATAAATCATTTTTT 11603
                           i vv iv     i  v     
  genome_4_4579        397 AGTTCTTATAAACCAATTTTT 417

Matrix = 20p41g.matrix
Kimura (with divCpGMod) = 39.77
Transitions / transversions = 1.13 (44/39)
Gap_init rate = 0.05 (13 / 249), avg. gap size = 1.85 (24 / 13)


13 0.00 14.29 0.00 scaffold296|size285388 11763 11790 (273418) (AGTTTG)n#Simple_repeat 1 32 (0) m_b2262s252i0 97574

  scaffold296|s      11763 AGTTTGAG--TGAGTTTGAG--TGAGTTTGAG 11790
                                   --          --          
  (AGTTTG)n#Sim          1 AGTTTGAGTTTGAGTTTGAGTTTGAGTTTGAG 32

Matrix = Unknown
Transitions / transversions = 1.00 (0/0)
Gap_init rate = 0.07 (2 / 27), avg. gap size = 2.00 (4 / 2)


1387 15.84 13.93 6.79 scaffold296|size285388 12279 12637 (272571) rnd-5_family-1491#LTR 1 383 (70) m_b2262s001i19 97575

  scaffold296|s      12279 AGAAGCACATTTTAT---GTTACATATGCAAGTATTATTTACTTAAGATA 12325
                               i   i      ---     i            ---   v   vv  
  rnd-5_family-          1 AGAAACACGTTTTATTATGTTACGTATGCAAGTATT---TACGTAACCTA 47

  scaffold296|s      12326 TGTAAAA-AGTATCCTGCACAATTTATTCTAGCTTG---AAAGGTAGCTT 12371
                                  -       i    i  iv   i ---   ---       i   
  rnd-5_family-         48 TGTAAAAAAGTATCCCGCACGATCGATTTT---TTGTGCAAAGGTAACTT 94

  scaffold296|s      12372 TATTCAGCCCATCAAAGGTGTACCACTAGCATACC-ATAGAGTACCACTA 12420
                                   v  i    i i           i    - i  v      vi 
  rnd-5_family-         95 TATTCAGCGCACCAAAAGCGTACCACTAGCGTACCAACAGCGTACCAACA 144

  scaffold296|s      12421 GCATACCAATGCATACCAAT------CCA-----TACCAACAGTGAACCA 12459
                             i      v        v ------   -----     ?   i v    
  rnd-5_family-        145 GCGTACCAAAGCATACCACTAGCATACCAAAGCGTACCANCAGCGCACCA 194

  scaffold296|s      12460 AA-------------------------------GCCAGCATGCCGGCCAT 12478
                             -------------------------------      v        i 
  rnd-5_family-        195 AAGCATACCAAAGCGTACCAACAGCGTACCAAAGCCAGCCTGCCGGCCGT 244

  scaffold296|s      12479 ATTGTTTACCTACCAAAGTGCACCACTAACACACCAAAATGTACCACTAA 12528
                                 ii  i                 i i       ii       i i
  rnd-5_family-        245 ATTGTTCGCCCACCAAAGTGCACCACTAGCGCACCAAAGCGTACCACCAG 294

  scaffold296|s      12529 GACACCAACACGCATCAAAGTGCACTACTAGCATACCAAAGCGCACCACT 12578
                           vi       --------------------              i    ?i
  rnd-5_family-        295 CGCACCAAC--------------------AGCATACCAAAGCGTACCANC 324

  scaffold296|s      12579 AGTGTACCTACGTCGTACCACAAGAACAATGAATACCCATTTCGCCCTTC 12628
                             i     v  iv         vii  ? i          iv  i     
  rnd-5_family-        325 AGCGTACCAACAGCGTACCACACAGACNACGAATACCCATCGCGTCCTTC 374

  scaffold296|s      12629 AAGATACTT 12637
                                 v  
  rnd-5_family-        375 AAGATAATT 383

Matrix = 20p41g.matrix
Kimura (with divCpGMod) = 12.42
Transitions / transversions = 2.12 (36/17)
Gap_init rate = 0.09 (33 / 358), avg. gap size = 2.30 (76 / 33)


2774 20.63 6.22 1.45 scaffold296|size285388 12660 13382 (271826) genome_9_21658#DNA 9 765 (0) m_b2262s001i20 97576

  scaffold296|s      12660 GGGAAATCACTATATTTTTGGATATCCCATGTACTCATGCAAAGGT---- 12705
                                   ivi     vv     i  v                   ----
  genome_9_2165          9 GGGAAATCGGCATATTAATGGATGTCACATGTACTCATGCAAAGGTACCG 58

  scaffold296|s      12706 TAGCT-TATTATGGTATAATACATAAAGTATG-----GAGTGCATGCACA 12749
                             ivv-     i   i  -  -  i v     -----          i  
  genome_9_2165         59 TAAAGATATTACGGTGTA-TA-ATGATGTATGTTGCGGAGTGCATGCGCA 106

  scaffold296|s      12750 ACATGATGTG---TGACTGTTGCCAATGGATCCCACAACGGATATCACAC 12796
                            v     i  ---    v   vi    v  vi   ii  i  i i   i 
  genome_9_2165        107 AGATGATATGATGTGACAGTTCTCAATCGAATCCATGACAGACACCACGC 156

  scaffold296|s      12797 ATAGTTGCATTTTTGAACTCAATCATT-GCATT-AGTATTAGATAATA-- 12842
                            iv           v    v   i   - i   - v            --
  genome_9_2165        157 ACCGTTGCATTTTTTAACTGAATTATTTGTATTCATTATTAGATAATAAT 206

  scaffold296|s      12843 -TTATCCA-ATTTTTTAAGTAATTAAGCAA-AAGAGGTTCATGCAATTGT 12889
                           - v   i - vv  i   i         v -  v       vi  v    
  genome_9_2165        207 ATGATCTAGAAATTCTAAATAATTAAGCCATAACAGGTTCAAACACTTGT 256

  scaffold296|s      12890 TACTTTCAGACAAACTTTTGGAGGTACTTTCAAAGGTACTTCATAAT--- 12936
                               i  i  vi      i            ii        ii  v ---
  genome_9_2165        257 TACTCTCGGAAGAACTTTCGGAGGTACTTTCGGAGGTACTTTGTACTTTC 306

  scaffold296|s      12937 -GAGTACAGTACATTGTG---TGGAGTGCGGTACTCAATACAAATTACCT 12982
                           -   ----    v    i--- v  ---i     vv i      v     
  genome_9_2165        307 GGAG----GTACTTTGTACTTTCGA---TGGTACAAAGTACAAAGTACCT 349

  scaffold296|s      12983 -AAAAAGTACATGCCTGTTAGGGAATCAGTAGATTTTCTATAAGAAATCA 13031
                           -vi          i  i  vi       v  v        ii        
  genome_9_2165        350 TCGAAAGTACATGTCTATTTAGGAATCATTATATTTTCTACGAGAAATCA 399

  scaffold296|s      13032 A--TTATGGTACAAATTACCAATGAAAGTGCATTTTGGTACTTTTGGAGG 13079
                            --   -        v v  vvi      i              i     
  genome_9_2165        400 AAGTTA-GGTACAAAGTTCCTCCGAAAGTACATTTTGGTACTTTCGGAGG 448

  scaffold296|s      13080 AACTTTGTACTTTGGGAGGTACTGTGTACTTCCAAATGTACACTCAATGC 13129
                                        v     v   v       i         i    i vi
  genome_9_2165        449 AACTTTGTACTTTCGGAGGAACTTTGTACTTTCAAATGTACGCTCAGTTT 498

  scaffold296|s      13130 AAGCACTTGGTATGAGTTTATGTACATTTTACCTTTCTTCATCGTGCATT 13179
                           v  i  v     ivvv    v                  i i i  v   
  genome_9_2165        499 CAGTACATGGTACTCTTTTAGGTACATTTTACCTTTCTTTACCATGAATT 548

  scaffold296|s      13180 CTTTGAGAAGTGGATTGAACAAAGAATGAGAGTAATTATGGTGAAATGAA 13229
                           v              i v        i     i      vv   i  i  
  genome_9_2165        549 ATTTGAGAAGTGGATCGCACAAAGAACGAGAGCAATTATTCTGAGATAAA 598

  scaffold296|s      13230 TCCCACAATGCAAGTACACATGCCCCTTTGAGGAAAGTATAATAAGCACC 13279
                                i  i    v i        i    i   v v   i  v vvv iv
  genome_9_2165        599 TCCCATAACGCAACTGCACATGCCTCTTTAAGGTATGTACAAAATTAATA 648

  scaffold296|s      13280 CGGCCACACAAAATGTGTACAGTAGGTAC--CTATAAATCTCT-----TT 13322
                            i   v i    v  vv    i vi  i --  v   v     -----  
  genome_9_2165        649 CAGCCCCGCAAATTGATTACAATCAGTGCCACTCTAATTCTCTTTTTGTT 698

  scaffold296|s      13323 ATAATATTAT---GTACTAGAA----TTGGATTGTTC-TGGTTTTCATAC 13364
                            v  i  i  ---i       i----  v        -  i       i 
  genome_9_2165        699 AAAACATCATACGATACTAGAGAATTTTTGATTGTTCTTGATTTTCATGC 748

  scaffold296|s      13365 AAATTTCCCCTTAAGTTC 13382
                                     -     i 
  genome_9_2165        749 AAATTTCCCC-TAAGTCC 765

Matrix = 20p41g.matrix
Kimura (with divCpGMod) = 21.48
Transitions / transversions = 1.10 (77/70)
Gap_init rate = 0.04 (31 / 722), avg. gap size = 1.81 (56 / 31)


565 28.24 5.98 1.64 scaffold296|size285388 13427 13660 (271548) C rnd-1_family-369#Unknown (584) 705 462 m_b2262s001i21 97577

  scaffold296|s      13427 TCTCCCAACCCTGAAGGACTGGGAAGAAAAGCAAGGTCATTCTTTGCCCT 13476
                                v  ii  i vi v          i    i  i    i  vi    
C rnd-1_family-        705 TCTCCGAATTCTAACAGTCTGGGAAGAAGAGCAGGGCCATTTTTGACCCT 656

  scaffold296|s      13477 GCCAACACGGGTCTCTCACACCTTCCACCTACATTAATGGTAAGTGGCAG 13526
                           v     v v        i v i        v v  i v i ii v  v  
C rnd-1_family-        655 TCCAACTCTGGTCTCTCGCTCTTTCCACCTCCCTTGAAGATGGGAGGAAG 606

  scaffold296|s      13527 GGTGTGTACTATTGGGTCAAAATACATGTGA-TTCAT----TTTTTCA-T 13570
                           v v v   i vv i        --- v    -   i ----       - 
C rnd-1_family-        605 TGGGGGTATTTGTAGGTCAAAA---AGGTGAGTTCGTTGTATTTTTCAGT 559

  scaffold296|s      13571 TTTTCATAAACAAGTAACAAAAAATACTCCCCTTTT------TGTGCT-- 13612
                               v iiv v  v vi  vi    -   v      ------i  vi --
C rnd-1_family-        558 TTTTGACGCAGAACTTGCACGAAAT-CTCACCTTTTGCAGGCCGTCTTTC 510

  scaffold296|s      13613 ATGTTTCCCAGTGCAGATTCAAAGATGCACCAGTCAACTCCAAGAGGG 13660
                             v       ivv   v v   iv     v  i       ii i  i 
C rnd-1_family-        509 ATCTTTCCCAAATCAGCTGCAAGCATGCAACAATCAACTCTGAAAGAG 462

Matrix = 20p41g.matrix
Kimura (with divCpGMod) = 32.45
Transitions / transversions = 0.91 (31/34)
Gap_init rate = 0.04 (9 / 233), avg. gap size = 2.00 (18 / 9)


2443 12.66 9.17 0.42 scaffold296|size285388 13690 14125 (271083) rnd-4_family-161#Unknown 1 474 (1013) m_b2262s001i22 97578

  scaffold296|s      13690 CTCAAATGAATACACATGGATGATATCCAAAGGGCTGTGCCACTCAAGAA 13739
                                      i i          v    i  ?                 
  rnd-4_family-          1 CTCAAATGAATGCGCATGGATGATTTCCAGAGNGCTGTGCCACTCAAGAA 50

  scaffold296|s      13740 GGTAAGGTCCATGGAAA---TGGGGAGCAAAATGCTGGAAGTTGACTTAA 13786
                               i i       i  ---     i            i     ?i i  
  rnd-4_family-         51 GGTAGGATCCATGGGAAAGTTGGGGGGCAAAATGCTGGGAGTTGNTTCAA 100

  scaffold296|s      13787 TACACACCGCCCTGTCTTATGAAAACCCACAATTGACCTTCAACTTGATT 13836
                                  v    i  ?ii         v     i?           v   
  rnd-4_family-        101 TACACACGGCCCCGTNCCATGAAAACCAACAATCNACCTTCAACTTTATT 150

  scaffold296|s      13837 TAGATAAGATAATATGTTTTCCATTTTGAGAAAGATCAAGAGAAGCAAAT 13886
                           v        v   i i     iv      v?      v   v      - 
  rnd-4_family-        151 GAGATAAGAGAATGTATTTTCTTTTTTGACNAAGATCTAGACAAGCAA-T 199

  scaffold296|s      13887 ATGGTTAGAGAGCGCAATACGACTTTCAACATGTTTAGAGAAGATTTCAA 13936
                                      i        i i      i  ??     i       i  
  rnd-4_family-        200 ATGGTTAGAGAACGCAATACAATTTTCAATATNNTTAGAAAAGATTTTAA 249

  scaffold296|s      13937 TGAAAACTGTTTCACCTCATAAATAATCCTCATGTTGCAATATAATAATT 13986
                             ?          vi                           v   v v 
  rnd-4_family-        250 TGNAAACTGTTTCTTCTCATAAATAATCCTCATGTTGCAATAAAATTAAT 299

  scaffold296|s      13987 TAGAATTTGATTAATTGCTTCAAATTGAAACAAATTGACTTCTATACTAA 14036
                                               i   i -   i      v            
  rnd-4_family-        300 TAGAATTTGATTAATTGCTTTAAACT-AAATAAATTGTCTTCTATACTAA 348

  scaffold296|s      14037 CAGGTCACTAAACTGGATGGAG--------TGATGAAATT---------- 14068
                            v             i     v--------   ii     ----------
  rnd-4_family-        349 CTGGTCACTAAACTGAATGGACATCATTATTGACAAAATTGTCAACAAAC 398

  scaffold296|s      14069 TG--------GAT-----------GCAATGACAATAGTGCAGTACACTGA 14099
                             --------   -----------     iv   v      ? i   i  
  rnd-4_family-        399 TGCTGTGAGTGATGAAATTTGCTCGCAATATCAAGAGTGCANTGCACCGA 448

  scaffold296|s      14100 GAGTTCTAGATGCCTTACTATAAAAA 14125
                                           v i    v  
  rnd-4_family-        449 GAGTTCTAGATGCCTTCCCATAACAA 474

Matrix = 20p41g.matrix
Kimura (with divCpGMod) = 13.55
Transitions / transversions = 1.62 (34/21)
Gap_init rate = 0.02 (7 / 435), avg. gap size = 6.00 (42 / 7)


1212 18.30 0.00 1.70 scaffold296|size285388 14126 14364 (270844) C rnd-1_family-791#Unknown (108) 303 69 m_b2262s001i23 97579

  scaffold296|s      14126 TTGTTTGTTTGTGTGTTGACATGATAATTAAAAAATAAAATGAAACAATA 14175
                                      iv            v      vi    i iv   --i  
C rnd-1_family-        303 TTGTTTGTTTGCTTGTTGACATGATTATTAAATGATAAGACTAAA--GTA 256

  scaffold296|s      14176 CAGAAATATAATACAACAAGTGTTTTTGCACATATATGTACTCACCCATT 14225
                             v v   v       i     v    v    i i            v  
C rnd-1_family-        255 CATACATAGAATACAATAAGTGGTTTTTCACACACATGTACTCACCCTTT 206

  scaffold296|s      14226 CTCTTGGTTTTATTTTGGAAGTACTACAGCTGTTATGCATATAAACAAAT 14275
                              i   i  ?           v   i     ii  i  i  i       
C rnd-1_family-        205 CTCCTGGCTTNATTTTGGAAGTTCTATAGCTGCCATACACATGAACAAAT 156

  scaffold296|s      14276 GTAACAAAAATCATGCATAAGAGTCGTAGTACTCATTCAATATCCTTTGT 14325
                            i   vv   v  i       v iv        v          v  ii 
C rnd-1_family-        155 GCAACCCAAAGCACGCATAAGTGCGGTAGTACTGATTCAATATCATTCAT 106

  scaffold296|s      14326 TATACTTGTAATGGAGACCATGTTCGCATACTGTGTGTA 14364
                               v       v          i--   v         
C rnd-1_family-        105 TATAGTTGTAATTGAGACCATGTC--CATTCTGTGTGTA 69

Matrix = 20p41g.matrix
Kimura (with divCpGMod) = 20.16
Transitions / transversions = 1.05 (22/21)
Gap_init rate = 0.02 (4 / 238), avg. gap size = 1.00 (4 / 4)


3020 14.31 2.78 1.47 scaffold296|size285388 14374 14912 (270296) genome_11_172910-9]15#Unspecified 1 546 (0) m_b2262s001i24 97580

  scaffold296|s      14374 TATATGGAGCTCCCTGGGTCCGTCAGACGAAACCAAGTTAGTTAGGTGTT 14423
                                   i i  v  iv ii               i             
  genome_11_172          1 TATATGGAACCCCGTGACTTTGTCAGACGAAACCAAATTAGTTAGGTGTT 50

  scaffold296|s      14424 TTGTCTGACGATACGGATTGAGGGTATGTTCAAATACAGATGTGAATATA 14473
                            i       i v  i   i i                   i         
  genome_11_172         51 TCGTCTGACAAAACAGATCGGGGGTATGTTCAAATACAGACGTGAATATA 100

  scaffold296|s      14474 AGATAAAAGTAAAAGGTATCCCATTTTGCTTCCAATCTGACCGGAGAT-A 14522
                              ------                            v        i - 
  genome_11_172        101 AGA------TAAAAGGTATCCCATTTTGCTTCCAATCGGACCGGAGGTCA 144

  scaffold296|s      14523 GTTTCAACTAAACTTACGAATTAACACTTACTATTTATATATTTAAAAAA 14572
                           v   v    v       i    v   i  i                    
  genome_11_172        145 TTTTAAACTCAACTTACAAATTCACATTTGCTATTTATATATTTAAAAAA 194

  scaffold296|s      14573 CATATTGGTTTCAGGTGTGCCAAGGCTGTGTGGAAAATGTTTACATTGCA 14622
                           iv     v v    v     i      v  i  v v v  ivv   vi  
  genome_11_172        195 TCTATTGCTGTCAGCTGTGCTAAGGCTCTGCGGTATAGGTCATCATAACA 244

  scaffold296|s      14623 TTATCACTGGA-CAGGGGTTGATTCCCTCTTTTACCTTTTTATTGATGCA 14671
                           vv i vv    -     v i  v          ii vi   iiviv    
  genome_11_172        245 GAACCTATGGACCAGGGTTCGAGTCCCTCTTTTGTCACTTTGCAATTGCA 294

  scaffold296|s      14672 TGATTTCGTCTTACGAAACCATGTTTACTAGTGTAAGCATGC-AATTTTT 14720
                             i       v         vv                   i-    v  
  genome_11_172        295 TGGTTTCGTCATACGAAACCTGGTTTACTAGTGTAAGCATGTGAATTATT 344

  scaffold296|s      14721 TTATTTCTCTAAGAC-TTTTTGGTGATTTCGTCCGACGAAGTGTGTTTTT 14769
                             v            -                 i      i         
  genome_11_172        345 TTTTTTCTCTAAGACTTTTTTGGTGATTTCGTCTGACGAAATGTGTTTTT 394

  scaffold296|s      14770 G---------ATTTGAATTTGTTTTTAAATCTAGTGGAT-CCCTTTCTTG 14809
                            ---------                             -  i       
  genome_11_172        395 GCCTCGTAAAATTTGAATTTGTTTTTAAATCTAGTGGATACCTTTTCTTG 444

  scaffold296|s      14810 AAAATGGTGTCAGTTGGACATCTAACTGACACCTAACTGACAAAAAAGTG 14859
                                               i v                       --  
  genome_11_172        445 AAAATGGTGTCAGTTGGACACCAAACTGACACCTAACTGACAAAAA--TG 492

  scaffold296|s      14860 GTTCGTCTGACG-AAGTAGTTTGTTTCGTATGACAAACCCAGGGGGCTCC 14908
                           v           -      v         v       vi  v    i   
  genome_11_172        493 CTTCGTCTGACGAAAGTAGGTTGTTTCGTCTGACAAAGTCACGGGGTTCC 542

  scaffold296|s      14909 ATAT 14912
                               
  genome_11_172        543 ATAT 546

Matrix = 20p41g.matrix
Kimura (with divCpGMod) = 14.87
Transitions / transversions = 0.95 (37/39)
Gap_init rate = 0.03 (15 / 538), avg. gap size = 1.53 (23 / 15)


270 20.59 13.24 0.00 scaffold296|size285388 14861 14928 (270280) C rnd-4_family-237#Unknown (182) 96 20 m_b2262s001i25 97581

  scaffold296|s      14861 TTCGTCTGACGAAGT---------AGTTTGTTTCGTATGACAAACCCAGG 14901
                                 v      ii---------   vi       vv   i  vi vv 
C rnd-4_family-         96 TTCGTCAGACGAAACCACTAGAAAAGTGCGTTTCGTCAGACGAAGTCCCG 47

  scaffold296|s      14902 GGGCTCCATATAACTGCCCCCTTTTCT 14928
                              i                     i 
C rnd-4_family-         46 GGGTTCCATATAACTGCCCCCTTTTTT 20

Matrix = 20p41g.matrix
Kimura (with divCpGMod) = 20.54
Transitions / transversions = 1.00 (7/7)
Gap_init rate = 0.01 (1 / 67), avg. gap size = 9.00 (9 / 1)


1649 12.93 14.42 0.85 scaffold296|size285388 14922 15233 (269975) C rnd-1_family-774#Unknown (59) 354 1 m_b2262s001i26 97582

  scaffold296|s      14922 CTTTTCTCTTCAGTATGGTACCAGTAACAACTCCTGGTGCTGATGGTCCA 14971
                                         iiv      v      v  v   v    i    i  
C rnd-1_family-        354 CTTTTCTCTTCAGTGCTGTACCACTAACAAATCATGGAGCTGGTGGTTCA 305

  scaffold296|s      14972 TCATAAACGTTATTTCCCT-----------AATAAACTATGATACACCCC 15010
                                v i           -----------       i      i     
C rnd-1_family-        304 TCATACATGTTATTTCCCTTGTATAACCCTAATAAACCATGATATACCCC 255

  scaffold296|s      15011 ATAATGCCCGTAAAGAACCTTGATTTACCCTTCAAAACTTTGAAAACCCA 15060
                                i   i    i v                       vi   v   i
C rnd-1_family-        254 ATAATACCCATAAAAACCCTTGATTTACCCTTCAAAACTTAAAAACCCCG 205

  scaffold296|s      15061 AAATTTACTCTGTATACTCCTACTATACAGTGGGA-TTTCAATATCGATT 15109
                                   i                 v vi    i-         i i  
C rnd-1_family-        204 AAATTTACCCTGTATACTCCTACTATCCCATGGGGTTTTCAATATTGGTT 155

  scaffold296|s      15110 TTCAAACAGGGTTTTGCGTATAGAGCAGGCACTTCCTGGT-ATTTTTTGC 15158
                             v              iiv    iv  i           -         
C rnd-1_family-        154 TTAAAACAGGGTTTTGCACTTAGAAGAGACACTTCCTGGTAATTTTTTGC 105

  scaffold296|s      15159 TGAAACTTGGTACCCAT-------------------------------AG 15177
                                   -    v   -------------------------------  
C rnd-1_family-        104 TGAAACTT-GTACACATCTCAATGAAACCTATCACTATCAGATCCCAAAG 56

  scaffold296|s      15178 CTTCACGAGAATCAGAGGAAAGATTTTTTGGTGGCCATTCTA-TAGTGCA 15226
                           i     i             --                    -i      
C rnd-1_family-         55 TTTCACAAGAATCAGAGGAA--ATTTTTTGGTGGCCATTCTACCAGTGCA 8

  scaffold296|s      15227 CCGCCTA 15233
                             v    
C rnd-1_family-          7 CCCCCTA 1

Matrix = 20p41g.matrix
Kimura (with divCpGMod) = 13.97
Transitions / transversions = 1.50 (24/16)
Gap_init rate = 0.03 (8 / 311), avg. gap size = 6.00 (48 / 8)


369 27.45 3.33 6.90 scaffold296|size285388 15428 15607 (269601) rnd-5_family-2893#Unknown 734 907 (147) m_b2262s001i27 97583

  scaffold296|s      15428 GAATGTTGGGAACTCCTTTGATT-----AAGCAGAACAATTCATCTACAT 15472
                              iv ? v v ?     ? v  -----          ------- i  i
  rnd-5_family-        734 GAACTTNGTGCANTCCTTNGCTTTCCCAAAGCAGAACA-------TGCAC 776

  scaffold296|s      15473 GGTGCCATGTGCATGTGCTTGGTCTTCTTCACAAAT-TATGTTGGCAGTA 15521
                           ii  i v i ivi    i ---- v     i    v-     -   ?   
  rnd-5_family-        777 AATGTCTTATAAGTGTGTT----CATCTTCGCAAAGATATGT-GGCNGTA 821

  scaffold296|s      15522 GTGAATAGCTCTTGATGAAAAGTAACCATCCATGCTTTGAGAGGAGAATC 15571
                                      i vi  iv   vi   vv    v   i  vv     v  
  rnd-5_family-        822 GTGAATAGCTCCTCGTGGTAAGAGACCTGCCATCCTTCGATCGGAGATTC 871

  scaffold296|s      15572 CACAACATAGTGACACACATGATCATTGCTATAATG 15607
                           v v    vvv    iv  i  v   vii  i  ?  
  rnd-5_family-        872 AAGAACAATCTGACGGACGTGCTCAGCACTGTANTG 907

Matrix = 20p41g.matrix
Kimura (with divCpGMod) = 31.15
Transitions / transversions = 0.84 (21/25)
Gap_init rate = 0.08 (14 / 179), avg. gap size = 1.29 (18 / 14)


317 33.88 3.68 3.68 scaffold296|size285388 15625 15814 (269394) rnd-1_family-1235#DNA/Kolobok-T2 25 214 (54) m_b2262s001i28 97584

  scaffold296|s      15625 CTAGGTTGCAAATT-ACCGGATGAATTCA-CAATGTACGTTGGGATAGAA 15672
                                --   i  ?- v  i     ii? -   iii  ii   i  ----
  rnd-1_family-         25 CTAGG--GCAGATNGAGCGAATGAACCNAACAACACACACTGGAAT---- 68

  scaffold296|s      15673 GCATGATTTTTTGCACC----AGGTAAACCATATTCAGCTCATAGAAAAC 15718
                             iiiv i v    i  ----viii v   i  i  i ii iv v   i 
  rnd-1_family-         69 GCGCACTCTGTTGCGCCTCCCCAACACACCGTACTCGGTCCGGACAAAGC 118

  scaffold296|s      15719 AGTGATAGAGGACCTCGCGCTTGTGGCTACTGCTGA-TGGAGTGGCCCAG 15767
                            ?i i  v  i  v i         i  i  i  v -  v     - v  
  rnd-1_family-        119 ANCGGTACAGAACATTGCGCTTGTGACTGCTACTCATTGCAGTGG-CGAG 167

  scaffold296|s      15768 AATAGACAGCTTGCTAGAGCGAGGGCCTCACTGAAGTGTAACCAAAC 15814
                             i   v  i vi iv v v i v i  iiv  i    v      i 
  rnd-1_family-        168 AACAGAGAGTTGACCCGTGAGGGCGTCTTGGTGGAGTGAAACCAAGC 214

Matrix = 20p41g.matrix
Kimura (with divCpGMod) = 42.75
Transitions / transversions = 2.10 (42/20)
Gap_init rate = 0.06 (11 / 189), avg. gap size = 1.27 (14 / 11)


1741 5.83 11.25 0.00 scaffold296|size285388 15818 16057 (269151) genome_1_8676#DNA 1 267 (0) m_b2262s001i29 97585

  scaffold296|s      15818 CTAGGTTGCAAATTACCCAGTAATTCCCCAGTAGTTTAGGATTACTAGGT 15867
                                                            i            i   
  genome_1_8676          1 CTAGGTTGCAAATTACCCAGTAATTCCCCAGTAATTTAGGATTACTGGGT 50

  scaffold296|s      15868 AATATTGCCTTTTTTGGAGGGAA--------------------------T 15891
                                                  -------------------------- 
  genome_1_8676         51 AATATTGCCTTTTTTGGAGGGAAGGCGGTTCTTGTCGCAGTGAAATTACT 100

  scaffold296|s      15892 GTCTAAATAAAACCAATTTAGGGTTGGGGTTAGGGTAATCAATGAGACTC 15941
                                 v     i                                     
  genome_1_8676        101 GTCTAACTAAAATCAATTTAGGGTTGGGGTTAGGGTAATCAATGAGACTC 150

  scaffold296|s      15942 CTCCTGCAAAATTACTGGGGAATATACAGTAATTCTTGGGGAATCGCCAT 15991
                                                                       ii    
  genome_1_8676        151 CTCCTGCAAAATTACTGGGGAATATACAGTAATTCTTGGGGAATTACCAT 200

  scaffold296|s      15992 GATTACTGTGACGGTTATATTTT-GAGTTTTTTGTGACAGTAACAAAAAC 16040
                                       i  v       - i v    v                 
  genome_1_8676        201 GATTACTGTGACAGTAATATTTTGGGGGTTTTGGTGACAGTAACAAAAAC 250

  scaffold296|s      16041 CTTAATTTGCAACCTGG 16057
                           vv             i 
  genome_1_8676        251 AGTAATTTGCAACCTAG 267

Matrix = 20p41g.matrix
Kimura (with divCpGMod) = 6.09
Transitions / transversions = 1.33 (8/6)
Gap_init rate = 0.01 (2 / 239), avg. gap size = 13.50 (27 / 2)


252 15.22 2.17 0.00 scaffold296|size285388 16403 16448 (268760) C genome_1_15599#DNA (1199) 72 26 m_b2262s001i30 97586

  scaffold296|s      16403 TGCTTTTAGGCAGGAGGGAGCATAGATATCATTTAGAGAA-AACCCA 16448
                                   v   v      i   i      v      i  -  i   
C genome_1_1559         72 TGCTTTTATGCACGAGGGAACATGGATATCTTTTAGAAAATAATCCA 26

Matrix = 20p41g.matrix
Kimura (with divCpGMod) = 17.16
Transitions / transversions = 1.33 (4/3)
Gap_init rate = 0.02 (1 / 45), avg. gap size = 1.00 (1 / 1)


1891 15.31 0.32 0.97 scaffold296|size285388 16465 16774 (268434) C genome_2_13625#DNA (20) 485 178 m_b2262s001i31 97587

  scaffold296|s      16465 ACATGTCCTGGACAGATCGTTGAACATGCCCTATGTCCTTAATTTCTGTG 16514
                                        ivi  v   i  i  i                  vii
C genome_2_1362        485 ACATGTCCTGGACGTGTCCTTGGACGTGTCCTATGTCCTTAATTTCTCCA 436

  scaffold296|s      16515 GAACCCTGAGTTTTTTGTGGACATGTGGACATAAATCAGTGTTGAGTCCC 16564
                            i  v - i              i v       vi               
C genome_2_1362        435 GGACGC-GGGTTTTTTGTGGACACGAGGACATATGTCAGTGTTGAGTCCC 387

  scaffold296|s      16565 ATATCTCCCCCGTATCCTCAGAAGTTTTGACTCACAAACATTACATAACA 16614
                             i  iv      i                      v             
C genome_2_1362        386 ATGTCCGCCCCGTGTCCTCAGAAGTTTTGACTCACATACATTACATAACA 337

  scaffold296|s      16615 GTATCTAGGTACATACCTAGGTATCTCAAGCATTTTTGTACCACAAACTT 16664
                                    i    i  v        i   i          ii   i i 
C genome_2_1362        336 GTATCTAGGCACATGCCAAGGTATCTTAAGTATTTTTGTACTGCAAGCCT 287

  scaffold296|s      16665 TATGGATTGTACAAAATTGAATCTAACATGCAATGCGACAGCCACCACTC 16714
                                    i  vv  v     v   i    -    i             
C genome_2_1362        286 TATGGATTGCACTTAAATGAATGTAATATGC-ATGCAACAGCCACCACTC 238

  scaffold296|s      16715 TTGGTACAATTCACCTGAAAGTACTAAAAATGGAGCCTTAAATG-ACTAA 16763
                                 i i              ii     -   v         - v   
C genome_2_1362        237 TTGGTATAGTTCACCTGAAAGTATCAAAAA-GGACCCTTAAATGAAGTAA 189

  scaffold296|s      16764 AAACTATATGT 16774
                            v   vi    
C genome_2_1362        188 ACACTCCATGT 178

Matrix = 20p41g.matrix
Kimura (with divCpGMod) = 15.83
Transitions / transversions = 1.76 (30/17)
Gap_init rate = 0.01 (4 / 309), avg. gap size = 1.00 (4 / 4)


1167 14.57 4.02 0.00 scaffold296|size285388 16779 16977 (268231) rnd-1_family-1366#Unknown 192 398 (1) m_b2262s001i32 97588

  scaffold296|s      16779 AACATTAAAAGTGT-TTTTGATCAAGATCCAGGA-CAAGCCAATCAACAA 16826
                               v i  i    -                   - ii            
  rnd-1_family-        192 AACAGTGAAGGTGTATTTTGATCAAGATCCAGGAGCGGGCCAATCAACAA 241

  scaffold296|s      16827 AATGATCCAACATACCAAAACAAGTATGGACATTTGGTATCTGGTGGCAA 16876
                               i      i?     v  i    ii           i i  i  i  
  rnd-1_family-        242 AATGGTCCAACGNACCAACACGAGTACAGACATTTGGTACCCGGCGGTAA 291

  scaffold296|s      16877 CCTGGCTGATGACACCAAAAG---AATTTTTTGTTACTTCATGAGGACAG 16923
                             ii ii            ? --- i     v ?    v     i   v 
  rnd-1_family-        292 CCCAGTCGATGACACCAAANGAGAAGTTTTTGGNTACTACATGAAGACTG 341

  scaffold296|s      16924 ATTGTGTAGTGGTTCATGTCAATTATTGGGTTTTGAATTCT---GATGAC 16970
                            ?v         i                        v   ---i   v 
  rnd-1_family-        342 ANGGTGTAGTGGCTCATGTCAATTATTGGGTTTTGAAGTCTTTGAATGCC 391

  scaffold296|s      16971 ATTGACA 16977
                                  
  rnd-1_family-        392 ATTGACA 398

Matrix = 20p41g.matrix
Kimura (with divCpGMod) = 13.36
Transitions / transversions = 2.62 (21/8)
Gap_init rate = 0.02 (4 / 198), avg. gap size = 2.00 (8 / 4)


275 17.78 0.00 0.00 scaffold296|size285388 16985 17029 (268179) C rnd-4_family-1139#Unknown (0) 2418 2374 m_b2262s001i33 97589

  scaffold296|s      16985 AGTGCAAAAGAGCAATCCAACATATGGAAAAGATCCCCATACATG 17029
                                      v ii   i  i        i    i       i 
C rnd-4_family-       2418 AGTGCAAAAGATCGGTCCGACGTATGGAAAGGATCTCCATACACG 2374

Matrix = 20p41g.matrix
Kimura (with divCpGMod) = 10.65
Transitions / transversions = 7.00 (7/1)
Gap_init rate = 0.00 (0 / 44), avg. gap size = 0.0 (0 / 0)


2784 9.59 0.77 0.51 scaffold296|size285388 17030 17417 (267791) C genome_3_19411#DNA (1) 391 3 m_b2262s001i34 97590

  scaffold296|s      17030 AGACAGCTAAATACACAAGGAGCACTCGTGATCTGTCTGTCATCTGAGTG 17079
                               i          v           v  v       v  i  i v   
C genome_3_1941        391 AGACGGCTAAATACAAAAGGAGCACTCCTGCTCTGTCTTTCGTCCGTGTG 342

  scaffold296|s      17080 ACGGACAAAAATGACGTCACAGTTGGAGTAAAAAAATATTTACAACCTTA 17129
                                 i                            -              
C genome_3_1941        341 ACGGACGAAAATGACGTCACAGTTGGAGTAAAAAA-TATTTACAACCTTA 293

  scaffold296|s      17130 CATTGATCAAAATGTCTTTTTCTGAACTTTCAAACGGTGTTCTTATTTTG 17179
                              i    i   vi        i  i     i                  
C genome_3_1941        292 CATCGATCGAAAGATCTTTTTCCGAGCTTTCGAACGGTGTTCTTATTTTG 243

  scaffold296|s      17180 TTCGTTTGGGCAGTTTTTTTTCAAGTTATTGTCAGTGGAATGCAATGG-T 17228
                              i    ii    i   iv- i             v    i  iii - 
C genome_3_1941        242 TTCATTTGAACAGTCTTTCA-CGAGTTATTGTCAGTTGAATACAGCAGAT 194

  scaffold296|s      17229 TGGAATGATCCGATCCATTCATTCTTGTAGAAAATTGGTATGTTTCTACA 17278
                           i    i                                            
C genome_3_1941        193 CGGAACGATCCGATCCATTCATTCTTGTAGAAAATTGGTATGTTTCTACA 144

  scaffold296|s      17279 GTACTACAATAGAGTTACTTCATTTGCTCCAAAATTCTTTTTTTAATTTA 17328
                                                i                            
C genome_3_1941        143 GTACTACAATAGAGTTACTTCGTTTGCTCCAAAATTCTTTTTTTAATTTA 94

  scaffold296|s      17329 CTTGAAATCA-GTTTTTGGAATCC-CTGTCTGGCCAGCTGGGTATCATGA 17376
                             i       -v            -          i              
C genome_3_1941         93 CTCGAAATCATTTTTTTGGAATCCACTGTCTGGCCGGCTGGGTATCATGA 44

  scaffold296|s      17377 TACCTCTAGGATACATAGTGCTCCTATTGTTTCTAGCTGTC 17417
                                                         v v    i   
C genome_3_1941         43 TACCTCTAGGATACATAGTGCTCCTATTGTATATAGCCGTC 3

Matrix = 20p41g.matrix
Kimura (with divCpGMod) = 6.36
Transitions / transversions = 2.36 (26/11)
Gap_init rate = 0.01 (5 / 387), avg. gap size = 1.00 (5 / 5)


2101 19.14 1.59 9.44 scaffold296|size285388 17417 17918 (267290) C rnd-4_family-1139#Unknown (37) 2381 1916 m_b2262s001i35 97589

  scaffold296|s      17417 CATACATGTCAAGTTGATGATGTAATACAATGAGGATATCCAGATGAACC 17466
                                 i     i i  i   v ?? i   i             v  i  
C rnd-4_family-       2381 CATACACGTCAAATCGACGATCTNNTGCAACGAGGATATCCAGAAGAGCC 2332

  scaffold296|s      17467 AACTTTATTGGGTGTGAAAGTTGGTGAGACGGTGGAAGAGCAAAAAGTGT 17516
                           ----------------------  i      ivi     i ii ------
C rnd-4_family-       2331 ----------------------GGCGAGACGAGAGAAGAACGGA------ 2310

  scaffold296|s      17517 GGAAGATTTTAC--ACAAAAAGAAGAAGTGTCACGACAAGAAGTTTGTGA 17564
                               ------  --              i?  v v          v    
C rnd-4_family-       2309 GGAA------ACGAACAAAAAGAAGAAGCNTCTCCACAAGAAGTTGGTGA 2266

  scaffold296|s      17565 TGAAGATTGATATTGCTCAAGGTAGAGCTGATTGTCATTG-ACTTTACT- 17612
                           ?      i  i vi         ii  i v  i   -   -i       -
C rnd-4_family-       2265 NGAAGATCGACAACGCTCAAGGTGAAGTTTATCGTC-TTGTGCTTTACTA 2217

  scaffold296|s      17613 --GCTGTTCTGATATTTGCCTTTTTCTTCG-TCTGTTCTTGTTAATCACT 17659
                           --      i       - i   ivi  v i-   v     -   --    
C rnd-4_family-       2216 NTGCTGTTTTGATATT-GTCTTCGCCTACAATCTTTTCTT-TTA--CACT 2171

  scaffold296|s      17660 TGACAGTGATTCTCAATGATTATGAAAGGGGCACTCATTTCTGTTTTGGT 17709
                           --    v      ii ii        ---    v  i       i    i
C rnd-4_family-       2170 --ACAGGGATTCTTGACAATTATGAA---GGCAATCGTTTCTGTCTTGGC 2126

  scaffold296|s      17710 CTGGATCTAGGTCTTATTGTCATTGTCTACTTGAGGAGTCAAGATGGACA 17759
                           i      ii     i    v       i         i          v 
C rnd-4_family-       2125 TTGGATCCGGGTCTCATTGACATTGTCCACTTGAGGAATCAAGATGGAAA 2076

  scaffold296|s      17760 GTTTGAGTTTGTCATCAA-GAGTACTGAGTTTTGTGATTAGGAGGGTAGA 17808
                                    i        -      i      i     i   v    i  
C rnd-4_family-       2075 GTTTGAGTTCGTCATCAAAGAGTACCGAGTTTCGTGATCAGGCGGGTGGA 2026

  scaffold296|s      17809 AATCATGCAAACAAGAAAACAGGCAAATAGAGAGTCCATGCCAAGCTTGT 17858
                                i     v     i    iii   i     i v v        ?  
C rnd-4_family-       2025 AATCACGCAAAGAAGAAGACAGATGAATGGAGAGCCAAGGCCAAGCTNGT 1976

  scaffold296|s      17859 TGAGGTCAATACTCATCATTCAATAAACCATTCAAAAGTCTCAAATTTGC 17908
                           i   i  i  i  ii  i   iiii              i    v     
C rnd-4_family-       1975 CGAGATCGATGCTTGTCGTTCGGCGAACCATTCAAAAGTTTCAACTTTGC 1926

  scaffold296|s      17909 AGCACTGCAA 17918
                             vi  i   
C rnd-4_family-       1925 AGGGCTACAA 1916

Matrix = 20p41g.matrix
Kimura (with divCpGMod) = 17.05
Transitions / transversions = 3.14 (66/21)
Gap_init rate = 0.10 (50 / 501), avg. gap size = 1.04 (52 / 50)


1959 19.91 4.89 4.89 scaffold296|size285388 17911 18380 (266828) C scaffold170|size558746_(dbseq-nr_246)_[277812,288266]#LTR/Gypsy (5829) 4626 4157 m_b2262s001i36 97591

  scaffold296|s      17911 CACTGCAAACAAAAAACACCGGTACCCTCCCTGTACACTCGAGTATACAG 17960
                                                   v      i            i     
C scaffold170|s       4626 CACTGCAAACAAAAAACACCGGTAACCTCCCCGTACACTCGAGTGTACAG 4577

  scaffold296|s      17961 GAGGGTTACCGGAACCCACGGAATGGTGTATTCTTGAAACCTCCCTGTAC 18010
                            ii          i   v         i v   iv v       vv    
C scaffold170|s       4576 GGAGGTTACCGGAGCCCCCGGAATGGTATCTTCCGGTAACCTCCGGGTAC 4527

  scaffold296|s      18011 ACTTCTGTAACACTCTGGTGCACTAGTGTACCGGAGGTTTACAGGAGTCT 18060
                                      v   i   iv          v     v    v       
C scaffold170|s       4526 ACTTCTGTAACCCTCCGGTAAACTAGTGTACGGGAGGGTTACCGGAGTCT 4477

  scaffold296|s      18061 ACCAATGGGTTACAGGAAATTCCAGACCTAAACCAGTGTTCCCAATTATT 18110
                              iivi      v       iv     v i vv  iv   vv v     
C scaffold170|s       4476 ACCGGGAGGTTACCGGAAATTTGAGACCAAGAGGAGCTTTCAGATTTATT 4427

  scaffold296|s      18111 TCTACGTCCGATAGGAATTGGTACATTTCCCAAGGAAAACGGTCTTCTCA 18160
                                  v                v   iivv        i v       
C scaffold170|s       4426 TCTACGTACGATAGGAATTGGTACTTTTTTACAGGAAAACAGACTTCTCA 4377

  scaffold296|s      18161 GTAAGTTATAGAATCGATATC------ATTA-------------CACTGC 18191
                                 iv       i     ------    -------------  i i 
C scaffold170|s       4376 GTAAGTCTTAGAATCAATATCAATCTAATTAGTGGCTATAACTGCATTAC 4327

  scaffold296|s      18192 TTAGTAGCTGAAAAATTGTTAACCAGTGGCATACTGGAAGTGTACAGGAG 18241
                                   ii     v    v   i         i         ii    
C scaffold170|s       4326 TTAGTAGCCAAAAAAATGTTTACCGGTGGCATACCGGAAGTGTATGGGAG 4277

  scaffold296|s      18242 GACAACCGGAAGAGTACCGGAGGGTTCGATCTAAGTAGTGGCTATAACTG 18291
                            ii         v    v      --------------------    i 
C scaffold170|s       4276 GGTAACCGGAAGTGTACGGGAGGG--------------------TAACCG 4247

  scaffold296|s      18292 AA---TTACTTCATAGCTAAAAAAATGTTAACCGGAGGCATACCAGAAGC 18338
                           i ---    vvv vi    vvii iv  --        vv    - i   
C scaffold170|s       4246 GAAGGTTACGGGAAGGCTACTGGAGAGT--ACCGGAGGGTTACC-GGAGC 4200

  scaffold296|s      18339 GCACAGGAGGACAACCGGAAGAGTACCAGAGGGTTACT-GGAG 18380
                           ii  v     i v       viv   vi         i-    
C scaffold170|s       4199 ATACCGGAGGGCTACCGGAACGTTACAGGAGGGTTACCAGGAG 4157

Matrix = 20p41g.matrix
Kimura (with divCpGMod) = 21.03
Transitions / transversions = 0.93 (43/46)
Gap_init rate = 0.06 (27 / 469), avg. gap size = 1.70 (46 / 27)

1032 21.63 9.18 9.18 scaffold296|size285388 18267 18658 (266550) C scaffold170|size558746_(dbseq-nr_246)_[277812,288266]#LTR/Gypsy (6098) 4357 3966 m_b2262s001i37 97591

  scaffold296|s      18267 TCGATCTAAGTAGTGGCTATAACTGAATTACTTCATAGCTAAAAAAATGT 18316
                             i      v               v       vi    i          
C scaffold170|s       4357 TCAATCTAATTAGTGGCTATAACTGCATTACTTAGTAGCCAAAAAAATGT 4308

  scaffold296|s      18317 TAACCGGAGGCATACCAGAAGCGCACAGGAGGACAACCGGAAGAGTACCA 18366
                            v     v        i    i i ii     ii         v    vi
C scaffold170|s       4307 TTACCGGTGGCATACCGGAAGTGTATGGGAGGGTAACCGGAAGTGTACGG 4258

  scaffold296|s      18367 GAGGGTTACTGGAGTG-TACGGGAGGG-TA---------ACCGAAGGGGT 18405
                                 v  i   iv -       i  -  ---------    i    v 
C scaffold170|s       4257 GAGGGTAACCGGAAGGTTACGGGAAGGCTACTGGAGAGTACCGGAGGGTT 4208

  scaffold296|s      18406 ACTGGAGGGGTGCCGGAGGGTTACC--AACTGTATGGGTAGGTTATC--G 18451
                             i   - vi i        i    --   vv  ii  vi     i -- 
C scaffold170|s       4207 ACCGGA-GCATACCGGAGGGCTACCGGAACGTTACAGGAGGGTTACCAGG 4159

  scaffold296|s      18452 GGGTCCTATATGTACTGTTAGGCTACAGTATAGTGTAACATTGGGTGGAG 18501
                           i  v ---  iv       i i     i  --------------i i   
C scaffold170|s       4158 AGGGC---TACCTACTGTTGGACTACAATA--------------ATAGAG 4126

  scaffold296|s      18502 TAGGTGCAAGCTATCTCTACTAGTATAATTACATATAC-AAATT--CATA 18548
                             v   i  vi      i    i        v i    - v   --    
C scaffold170|s       4125 TATGTGTAATTTATCTCCACTAATATAATTAAACATACTACATTAACATA 4076

  scaffold296|s      18549 ATGACTCCTA--GGCCCACCC----CTTCATCCTCCAAAAGAATGAGCCT 18592
                           ----- ii  --     i   ---- v  ii  v       i -------
C scaffold170|s       4075 -----TTTTAGGGGCCCGCCCAACACATCGCCCACCAAAAGGA------- 4038

  scaffold296|s      18593 TAATGCCACATAGGCCTAAATTTCAGCCCAACAC----------TAAAAA 18632
                           ------    viv   v            v vi ---------- i    
C scaffold170|s       4037 ------CACAGGTGCCAAAATTTCAGCCCCAAGCTGCTTCAAGATGAAAA 3994

  scaffold296|s      18633 ACGTTCCTGTGGAC--CATTCGCACCAA 18658
                             iv v        --i   vv      
C scaffold170|s       3993 ACAATACTGTGGACAATATTATCACCAA 3966

Matrix = 20p41g.matrix
Kimura (with divCpGMod) = 24.08
Transitions / transversions = 1.48 (46/31)
Gap_init rate = 0.12 (47 / 391), avg. gap size = 1.53 (72 / 47)


1421 13.79 7.60 0.71 scaffold296|size285388 18481 18743 (266465) rnd-1_family-365#Unknown 1 281 (0) m_b2262s001i38 97592

  scaffold296|s      18481 ATAGTGTAACATTGGGTGGAGTAGGTGCAAGCTAT--------------- 18515
                                           i                  ---------------
  rnd-1_family-          1 ATAGTGTAACATTGGGCGGAGTAGGTGCAAGCTATGGTTCGCACTATTAT 50

  scaffold296|s      18516 ----CTCTACTAGTATAATTACATATACAAATTCATAATGACTCCTAGGC 18561
                           ----         v         i   vv vv  v    vv  i i   ?
  rnd-1_family-         51 TATGCTCTACTAGAATAATTACACATAGTACATCCTAATCTCTTCCAGGN 100

  scaffold296|s      18562 CCACCCCTTCATCCTCCAAAAGAATGAGCCTT-AATGCCACATAGGCCTA 18610
                             i              v             ?-  v      ivvvv i 
  rnd-1_family-        101 CCGCCCCTTCATCCTCCCAAAGAATGAGCCTNAAAAGCCACACCCTGCCA 150

  scaffold296|s      18611 AATTTCAGCCCAACACTAAAAAACGTTCCTGTGGACCATTCGCACCAACA 18660
                                      v     -       i v i i       i          
  rnd-1_family-        151 AATTTCAGCCCCACACT-AAAAACGCTACCGCGGACCATCCGCACCAACA 199

  scaffold296|s      18661 CTAAGACTTAACTTTTACATGCCCACCAACAACACTATTGCAATGTAATG 18710
                                    i i    - i   v                           
  rnd-1_family-        200 CTAAGACTTGATTTTT-CGTGCACACCAACAACACTATTGCAATGTAATG 248

  scaffold296|s      18711 CAAATAAAAAGAAGTTAATTGGAATTCTAACAA 18743
                           vv       i           ?     v  i  
  rnd-1_family-        249 GCAATAAAAGGAAGTTAATTGNAATTCAAATAA 281

Matrix = 20p41g.matrix
Kimura (with divCpGMod) = 13.33
Transitions / transversions = 0.80 (16/20)
Gap_init rate = 0.02 (5 / 262), avg. gap size = 4.40 (22 / 5)


1372 13.98 1.27 0.42 scaffold296|size285388 18553 18789 (266419) C rnd-1_family-373#Unknown (5) 240 2 m_b2262s001i39 97593

  scaffold296|s      18553 CTCCTAGGCCCACCCCTTCATCCTCCAAAAGAATGAGCCTTAAT-GCCAC 18601
                             i i   ?  i              v             ?  v-     
C rnd-1_family-        240 CTTCCAGGNCCGCCCCTTCATCCTCCCAAAGAATGAGCCTNAAAAGCCAC 191

  scaffold296|s      18602 ATAGGCCTAAATTTCAGCCCAACACTAAAAAACGTTCCTGTGGACCATTC 18651
                            ivvvv i            v             i v i i       i 
C rnd-1_family-        190 ACCCTGCCAAATTTCAGCCCCACACTAAAAAACGCTACCGCGGACCATCC 141

  scaffold296|s      18652 GCACCAACACTAAGACTTAACTTTTACATGCCCACCAACAACACTATTGC 18701
                                             i i    - i   v                  
C rnd-1_family-        140 GCACCAACACTAAGACTTGATTTTT-CGTGCACACCAACAACACTATTGC 92

  scaffold296|s      18702 AATGTAATGCAAATAAAAAGAAGTTAATTGGAATTCTAACA--AAAGATA 18749
                                    vv       ?           ?     v  i --       
C rnd-1_family-         91 AATGTAATGGCAATAAAANGAAGTTAATTGNAATTCAAATAAGAAAGATA 42

  scaffold296|s      18750 ATTAAAAATGTAAAGAAGAACTCACACTTGTAGACCGCAA 18789
                                   iii       ?   i       i  i v  i 
C rnd-1_family-         41 ATTAAAAACACAAAGAAGNACTTACACTTGCAGGCAGCGA 2

Matrix = 20p41g.matrix
Kimura (with divCpGMod) = 13.55
Transitions / transversions = 1.54 (20/13)
Gap_init rate = 0.01 (3 / 236), avg. gap size = 1.33 (4 / 3)


234 24.07 1.85 0.00 scaffold296|size285388 18783 18836 (266372) C scaffold170|size558746_(dbseq-nr_246)_[277812,288266]#LTR/Gypsy (8090) 2365 2311 m_b2262s001i40 97594

  scaffold296|s      18783 ACCGCAATGTAAGTTGG-AGGCAAAACTCAGTCTGCGGGTTGAGTTTTGG 18831
                             v  ii  i   vi  -   v v           i  ii       i  
C scaffold170|s       2365 ACGGCGGTGCAAGGCGGGAGGGATAACTCAGTCTGTGGACTGAGTTTCGG 2316

  scaffold296|s      18832 CCTTT 18836
                             v  
C scaffold170|s       2315 CCGTT 2311

Matrix = 20p41g.matrix
Kimura (with divCpGMod) = 22.17
Transitions / transversions = 1.60 (8/5)
Gap_init rate = 0.02 (1 / 53), avg. gap size = 1.00 (1 / 1)


4224 26.13 5.16 1.89 scaffold296|size285388 18805 20239 (264969) C scaffold170|size558746_(dbseq-nr_246)_[277812,288266]#LTR/Gypsy (6813) 3642 2162 m_b2262s001i41 97594

  scaffold296|s      18805 AAACTCAGTCTGCGGGTTGAGTTTT---GGCCTTTAAGGTAGAATAAAAT 18851
                                       i   i        --- iii i i iv i ivivi---
C scaffold170|s       3642 AAACTCAGTCTGTGGGCTGAGTTTTCGGGATTTCTGAACTGGGCCTG--- 3596

  scaffold296|s      18852 TAAATATTTAAGTGGGAATTAGC-TGTATTAAA-ACATT--TGTAAAACA 18897
                              v v     v  ii  vv i -   i  i i- i v --v  i   v 
C scaffold170|s       3595 TAACTTTTTAATTGAAAAAAAACATGTGTTGAGTATAATAGGGTGAAAAA 3546

  scaffold296|s      18898 GGTTGAGTTCATCAGAACTCACCCTCATATTATACCAAGTGCAGCCGATT 18947
                            i -      i v i         i  v v      vivii v   i   
C scaffold170|s       3545 GAT-GAGTTCGTGAAAACTCACCCCCAAAATATACCTGCCACTGCCAATT 3497

  scaffold296|s      18948 GTTATTGGCTAGACAGTGGTGCCAGGCAGGACGACTAACTCAGTCTGTGG 18997
                              v     v v    i   v v    i i i v                
C scaffold170|s       3496 GTTCTTGGCAACACAGCGGTCCGAGGCGGAATGCCTAACTCAGTCTGTGG 3447

  scaffold296|s      18998 GCTGAGTTTTGGCCGTTCCCAAGGTAGGCCTGTATAAGTATTCAATTGAA 19047
                           i        ii  vi  i vvvi    i      -- v  v i       
C scaffold170|s       3446 ACTGAGTTTCAGCGATTTCGCCAGTAGACCTGTA--ACTAATTAATTGAA 3399

  scaffold296|s      19048 AA-----TGAGATGTGGTAAAAGCATT--TGTAAAAAAGGTTGAGTTCAT 19090
                             ----- i v ii  v i ivii v --v  i      i -        
C scaffold170|s       3398 AAAAAATTAACACATGTTGAGTATAATAGGGTGAAAAAGAT-GAGTTCAT 3350

  scaffold296|s      19091 GAGAACTCACCTTCAAAATTAACACTCTGCTGCCAATTGTAGTTCGCTAC 19140
                             i        ii      vv  v v i            vv  v  v  
C scaffold170|s       3349 GAAAACTCACCCCCAAAATATACCCGCCGCTGCCAATTGTTCTTGGCAAC 3300

  scaffold296|s      19141 ACAGCGGTGCCAGGCAGGAGGGCTAACTCGGTCTGTGAGCTGAGTTTTGG 19190
                             i     v v v  i i v v       i       ii        i  
C scaffold170|s       3299 ACGGCGGTCCAATGCGGAATGCCTAACTCAGTCTGTGGACTGAGTTTCGG 3250

  scaffold296|s      19191 CCATTCTCGTGGCAGGCCTGTAGAAAATCAATTGAAATAA--TGGCATGT 19238
                            v   i vvii i  i      ivv   i        v  -- ii     
C scaffold170|s       3249 CGATTTTGCCAGTAGACCTGTAACTAATTAATTGAAAAAAATTAACATGT 3200

  scaffold296|s      19239 GCTGTGTAAACTATAGT-TTAAAAAGGTTGAGTTCATCAGAACACACCTT 19287
                            i  v   v --     - v     i v   v     v iv  v    ii
C scaffold170|s       3199 GTTGAGTACA--ATAGTGTGAAAAAAGATGATTTCATGAATACTCACCCC 3152

  scaffold296|s      19288 AAAAATTGAGCTGCTGCTGCCAATTGTTGTTGGCTACAT-GCGGTGCCAG 19336
                           v     vv v v  ii            v    iv    -   i v v  
C scaffold170|s       3151 CAAAATATACCGGCCACTGCCAATTGTTCTTGGTAACATGGCGATCCAAG 3102

  scaffold296|s      19337 ACGGGAGGGTTAATTCAGTCTATAGGCTGAGTTTCCGCCATTCCCGTGGT 19386
                           i i i v vi   i       i i i         v  v   i viiv  
C scaffold170|s       3101 GCAGAATGCCTAACTCAGTCTGTGGACTGAGTTTCGGCGATTTCGACCGT 3052

  scaffold296|s      19387 AGGCCTGTAAATATTTAATTGGGAAAAA---ACATGTGGTGAGTAAAACT 19433
                             i       v          ii  vi ---              v iiv
C scaffold170|s       3051 AGACCTGTAACTATTTAATTGAAAATGATTGACATGTGGTGAGTATAGTG 3002

  scaffold296|s      19434 TGGTAAAAAAGGTTGAGTCT---ATCGGAACTCACCCTGAAATTATACCT 19480
                           vv   i  v v vv    i ---  --- v  i    iv v v      v
C scaffold170|s       3001 GTGTAGAACATGAAGAGTTTTAAAT---ATCTTACCCCCACAATATACCG 2955

  scaffold296|s      19481 GCCACTGCCAAGTATTGTTGGCTAGAAGGCAACGGTGCCAGGCAGGATGC 19530
                             ii       v i  v     v v v  ---    v v    i i    
C scaffold170|s       2954 GCTGCTGCCAATTGTTCTTGGCAACATGG---CGGTCCAAGGCGGAATGC 2908

  scaffold296|s      19531 TAAACTCA------GTCAGTGGGCTGAGTTTCGGCCA--TTGCCGTGGTA 19572
                           iv      ------   v   ii            v --     --i   
C scaffold170|s       2907 CTAACTCAGTCTGTGTCTGTGAACTGAGTTTCGGCGATTTTGCC--AGTA 2860

  scaffold296|s      19573 GGCCTGTAAACATTTAATTGAAAAAAAAACACATGTGGTGAGTA-AATCT 19621
                            i       vi v              viv       v    i -   vv
C scaffold170|s       2859 GACCTGTAACTAATTAATTGAAAAAAATGAACATGTGTTGAGCACAATAG 2810

  scaffold296|s      19622 TGCTAAAAAAGGGCGAGTTTATAAGAACTCATCTTGAAAA-ATTGAGCCG 19670
                             - i     i ii     i  i i      i iiv    -  -- v v 
C scaffold170|s       2809 TG-TGAAAAAAGATGAGTTCATGAAAACTCACCCCCAAAATAT--ACCGG 2763

  scaffold296|s      19671 CTGCTGTCAATTGTTGTTGGCTACATGGCGGTGCCAGT-CGGGATGCCAA 19719
                            i    i        v     v   i      -   i -   i     v 
C scaffold170|s       2762 CCGCTGCCAATTGTTCTTGGCAACACGGCGGT-CCAATGCGGAATGCCTA 2714

  scaffold296|s      19720 ACTCAGTCTGTGGGCCAAGTTTTGGCCATTCCGACGG--TAGGCCCGAAA 19767
                                        i ii     i   v   ii v v --   i  i v  
C scaffold170|s       2713 ACTCAGTCTGTGGACTGAGTTTCGGCAATTTTGCCCGTATAGACCTGTAA 2664

  scaffold296|s      19768 ATATTTGATTG--AAAAAAATATATGTGCTAAATAACATAAT--TGTAAA 19813
                           v     i    --      iv ii    v i i ---   i --    i 
C scaffold170|s       2663 CTATTTAATTGGAAAAAAAGGACGTGTGGTGAGT---ATAGTGGTGTAGA 2617

  scaffold296|s      19814 A-AGGGCGAATTCTTAAGAACTCACCTTAAAAATTGAGCTGCCACTGCCA 19862
                            - v iv  i  i v  v v  i   iiv v   vv v v  ii      
C scaffold170|s       2616 ACATGAAGAGTTTTAAATATCTTACCCCCACAATATACCGGCTGCTGCCA 2567

  scaffold296|s      19863 ATTGTTATTGACTACAC-ACGGTGCCAGGCAGGATGCCAAACTCAGTCTG 19911
                                 i   i v   i-i    v v      i     v           
C scaffold170|s       2566 ATTGTTGTTGGCAACATGGCGGTCCAAGGCAGAATGCCTAACTCAGTCTG 2517

  scaffold296|s      19912 TGGGCTGAGTTTCCTCCATTCCCCTGGTAGGCCTGTCAATATTTAATTGA 19961
                              i        ivv v   i v            iv v           
C scaffold170|s       2516 TGGACTGAGTTTTGACGATTTCGCTGGTAGGCCTGCAACTATTTAATTGA 2467

  scaffold296|s      19962 AAAAATTTCTCC------------------------AAAAGATCGAGATC 19987
                                v  iv  ------------------------ v    - i i   
C scaffold170|s       2466 AAAAAATTTGCCGTGTGGTGAGTATAATATTGTAGAACAAGA-CAAAATC 2418

  scaffold296|s      19988 ATAAGAACTCACCTTAAAAATTGAGCCGCCACTGCTAATTGTTGTTGGCC 20037
                           v i vv       iiv     vv v v   i    i       v     v
C scaffold170|s       2417 TTGATTACTCACCCCCAAAATATACCGGCCGCTGCCAATTGTTCTTGGCA 2368

  scaffold296|s      20038 ACACAGCAGTGCCAGGCGGGATGCCAAACTCAGTATGTGGGCTGAGTTTC 20087
                               i  i    v        v vvv        v     i         
C scaffold170|s       2367 ACACGGCGGTGCAAGGCGGGAGGGATAACTCAGTCTGTGGACTGAGTTTC 2318

  scaffold296|s      20088 AGCCGTTCCCATGATGGGATGGTGGGGTATCA---ATGCAATTGAGCAAA 20134
                           i                 -i    i       ---   i      iv   
C scaffold170|s       2317 GGCCGTTCCCATGATGGG-CGGTGAGGTATCAGTGATGTAATTGAAAAAA 2269

  scaffold296|s      20135 TGGAG----GTGAAGGGATAGAAGTGAGAGTGCACCCCCTCTACAGTTGC 20180
                            iv v----    v v  v  v        v  i v iv-         i
C scaffold170|s       2268 TACACATGTGTGATGTGAAAGCAGTGAGAGGGCGCACTG-CTACAGTTGT 2220

  scaffold296|s      20181 TGCTGGTGCAAGCACCTGTGTTGTAGGTATAGTACGGTATTTTACCATAC 20230
                           iv    vv        vv       -    i    vi  iv vivi    
C scaffold170|s       2219 CTCTGGGTCAAGCACCATTGTTGTA-GTATGGTACCATACATAGATATAC 2171

  scaffold296|s      20231 CATACTGTA 20239
                           i v      
C scaffold170|s       2170 TAAACTGTA 2162

Matrix = 20p41g.matrix
Kimura (with divCpGMod) = 30.64
Transitions / transversions = 1.03 (187/181)
Gap_init rate = 0.04 (52 / 1434), avg. gap size = 1.96 (102 / 52)


724 12.73 1.69 11.73 scaffold296|size285388 20137 20314 (264894) rnd-5_family-1816#Unknown 202 363 (356) m_b2262s001i42 97595

  scaffold296|s      20137 GAGGTGAAGGGATAGAAGT-GAGAGTGCACCCCCTCTACAGTTGCTGCTG 20185
                              vii i    i      -               -- v  i        
  rnd-5_family-        202 GAGTCAAGGGGACAGAAGTTGAGAGTGCACCCCCT--AGAGCTGCTGCTG 249

  scaffold296|s      20186 GTGCAAGCACCTGTGTTGTAGGTATAGTACGGTATTTTACCATACCATAC 20235
                                    vv          -----          v             
  rnd-5_family-        250 GTGCAAGCAGGTGTGTTGTAG-----GTACGGTATTGTACCATACCATAC 294

  scaffold296|s      20236 TGTAGGTATATAAGTACTGTTTCGAAATGATGTGT--TTTTTTATGTGTT 20283
                            ----   ?    ---- i   i---         --  v  iv      
  rnd-5_family-        295 T----GTANATAA----TATTTT---ATGATGTGTGATTATTCTTGTGTT 333

  scaffold296|s      20284 GGTATTTTTTGGAAAAGTCACTTCTGATAGT 20314
                           v   -       viv          v     
  rnd-5_family-        334 CGTA-TTTTTGGCGCAGTCACTTCTCATAGT 363

Matrix = 20p41g.matrix
Kimura (with divCpGMod) = 13.19
Transitions / transversions = 0.82 (9/11)
Gap_init rate = 0.12 (21 / 177), avg. gap size = 1.05 (22 / 21)


284 18.75 0.00 0.00 scaffold296|size285388 20313 20360 (264848) C scaffold170|size558746_(dbseq-nr_246)_[277812,288266]#LTR/Gypsy (6623) 3832 3785 m_b2262s001i43 97591

  scaffold296|s      20313 GTAGGATGCCAAACTCAATCTGTGGGCTTAGTTTTGGCCGTTCCCCTG 20360
                            ii i            i       i  v     i   i      v  
C scaffold170|s       3832 GCGGAATGCCAAACTCAGTCTGTGGACTGAGTTTCGGCTGTTCCCATG 3785

Matrix = 20p41g.matrix
Kimura (with divCpGMod) = 16.84
Transitions / transversions = 3.50 (7/2)
Gap_init rate = 0.00 (0 / 47), avg. gap size = 0.0 (0 / 0)

564 22.03 6.67 6.67 scaffold296|size285388 20324 20503 (264705) C scaffold170|size558746_(dbseq-nr_246)_[277812,288266]#LTR/Gypsy (8114) 2341 2162 m_b2262s001i44 97591

  scaffold296|s      20324 AACTCAATCTGTGGGCTTAGTTTTGGCCGTTCCCCTGATGGTATAGTGGG 20373
                                 i       i  v     i          v      -iii   i 
C scaffold170|s       2341 AACTCAGTCTGTGGACTGAGTTTCGGCCGTTCCCATGATGG-GCGGTGAG 2293

  scaffold296|s      20374 GTATCA---ATGTAGTTGAAAAAATGGAG----GTGAAGGAATAGCAGTG 20416
                                 ---     i          iv v----    v vi v       
C scaffold170|s       2292 GTATCAGTGATGTAATTGAAAAAATACACATGTGTGATGTGAAAGCAGTG 2243

  scaffold296|s      20417 AGAACACACCCCTGTACAGATGCTGCTGGTGCAAGCACCTGTGTTGTAGG 20466
                              ivi i v ivv     v  iiv    vv        vv       --
C scaffold170|s       2242 AGAGGGCGCACTGCTACAGTTGTCTCTGGGTCAAGCACCATTGTTGTA-- 2195

  scaffold296|s      20467 TACGGTTCGGTATTGTACCATAC-----TATATTGTACTGTA 20503
                           ---------    v         -----    i iv      
C scaffold170|s       2194 ---------GTATGGTACCATACATAGATATACTAAACTGTA 2162

Matrix = 20p41g.matrix
Kimura (with divCpGMod) = 23.82
Transitions / transversions = 0.95 (18/19)
Gap_init rate = 0.08 (15 / 179), avg. gap size = 1.60 (24 / 15)


1193 15.72 13.26 6.50 scaffold296|size285388 20379 20725 (264483) rnd-5_family-1816#Unknown 181 549 (170) m_b2262s001i45 97596

  scaffold296|s      20379 AATGTAGTTGAAAA---AATGGAGGTGAAGGAATAGCAGT-GAGAACACA 20424
                             ii  i  i    --- v v   vii i  i i  v   -    iii  
  rnd-5_family-        181 AACATAATTAAAAACGCACTTGAGTCAAGGGGACAGAAGTTGAGAGTGCA 230

  scaffold296|s      20425 CCCCTGTACAGATGCTGCTGGTGCAAGCACCTGTGTTGTAGGTACGGTTC 20474
                               i-  v  v                 vv                 --
  rnd-5_family-        231 CCCCC-TAGAGCTGCTGCTGGTGCAAGCAGGTGTGTTGTAGGTACGGT-- 277

  scaffold296|s      20475 GGTATTGTACCATACTATATTGTACTGTAGCTATATAAATACTATTTTTA 20524
                           ---            i   i    ?-------------   v      vv
  rnd-5_family-        278 ---ATTGTACCATACCATACTGTAN-------------ATAATATTTTAT 311

  scaffold296|s      20525 GATGTGTAATT---CTTGTGTTTGTAGTTTTTTTGGTGCAGGCAC----- 20566
                                  i   ---        i   ---       i    v   -----
  rnd-5_family-        312 GATGTGTGATTATTCTTGTGTTCGTA---TTTTTGGCGCAGTCACTTCTC 358

  scaffold296|s      20567 ---------TTCTG-------------------ATTGTACT---ACATAA 20585
                           ---------  i  -------------------   v    ---     v
  rnd-5_family-        359 ATAGTCATGTTTTGGATACCTTAAAATGATGGAATTTTACTTATACATAT 408

  scaffold296|s      20586 CTATCAAGTGTAGAATATATGA-GTAATCATGACGTTAA--AATAATATT 20632
                                                v-                --     ? v 
  rnd-5_family-        409 CTATCAAGTGTAGAATATATGTTGTAATCATGACGTTAACNAATAANAAT 458

  scaffold296|s      20633 AGGCCTAGCCAGTGAATGCCATACATCTGGTACTGGAATTCTCAAAACTT 20682
                               -             v i   v v   v  v           v i i
  rnd-5_family-        459 AGGC-TAGCCAGTGAATGACGTACTTGTGGGACAGGAATTCTCAACATTC 507

  scaffold296|s      20683 GTACTCAATTCCTATTTTGAGGGTTTTTGAGAGATTCAGCAGA 20725
                                i         ? v      v   i i i   v -    
  rnd-5_family-        508 GTACTTAATTCCTATNTGGAGGGTGTTTAAAAAATTGA-CAGA 549

Matrix = 20p41g.matrix
Kimura (with divCpGMod) = 16.55
Transitions / transversions = 1.04 (26/25)
Gap_init rate = 0.10 (33 / 346), avg. gap size = 2.12 (70 / 33)

1573 11.21 0.27 17.83 scaffold296|size285388 20475 20843 (264365) rnd-3_family-259#Unknown 180 493 (2) m_b2262s001i46 97596

  scaffold296|s      20475 GGTATTGTACCATACTATATTGTACTGTAGCTATATAAATACTATTTTTA 20524
                                             ?-----v     v       i  v     ?v 
  rnd-3_family-        180 GGTATTGTACCATACTATN-----ATGTAGGTATATAAGTAGTATTTNGA 224

  scaffold296|s      20525 GATGTGTAATTCTTGTGTTTGTAGTTTTTTTGGTGCAGGCACTTCTGATT 20574
                            v                 ?   - v       i----------------
  rnd-3_family-        225 GTTGTGTAATTCTTGTGTTNGTA-TATTTTTGGC---------------- 257

  scaffold296|s      20575 GTACTACATAACTATCAAGTGTAGAATATATGAGTAATCATGACGTTAAA 20624
                           --------?  vii               ---    ----- i v ----
  rnd-3_family-        258 --------NAAGCGTCAAGTGTAGAATAT---AGTA-----GGCCT---- 287

  scaffold296|s      20625 ATAATATTAGGCCTAGCCAGTGAATGCCATACATCTGGTACTGGAATTCT 20674
                           ------------    ?         v     i        v        
  rnd-3_family-        288 ------------CTAGNCAGTGAATGACATACGTCTGGTACGGGAATTCT 325

  scaffold296|s      20675 CAAAACTTGTACTCAATTCCTATTTTGAGGGTTTTTGAGAGATTCAGCAG 20724
                                i       i           v  -  ?      ?     ii    
  rnd-3_family-        326 CAAAATTTGTACTTAATTCCTATTTGGA-GGNTTTTGANAGATTTGGCAG 374

  scaffold296|s      20725 ATTAAGGCCATAACCTAGCCAGTGATTGACGTACTTGTGTGACAGGACTT 20774
                               i  i v               v             v       v  
  rnd-3_family-        375 ATTAGGGTCCTAACCTAGCCAGTGAATGACGTACTTGTGGGACAGGAATT 424

  scaffold296|s      20775 CTCAACGTTCATATTTAATTCCTATATGGGTGTGTGTTAAAAAAATGGCA 20824
                                 i                      i- v     v           
  rnd-3_family-        425 CTCAACATTCATATTTAATTCCTATATGGA-GGGTGTTCAAAAAATGGCA 473

  scaffold296|s      20825 AAACAT-ATACTAAACCAAC 20843
                           i     -   iv        
  rnd-3_family-        474 GAACATAATATAAAACCAAC 493

Matrix = 20p41g.matrix
Kimura (with divCpGMod) = 11.31
Transitions / transversions = 0.89 (16/18)
Gap_init rate = 0.15 (57 / 368), avg. gap size = 1.00 (57 / 57)

698 17.48 3.74 2.11 scaffold296|size285388 20734 20920 (264288) rnd-5_family-1816#Unknown 457 646 (73) m_b2262s001i47 97596

  scaffold296|s      20734 ATAACCTAGCCAGTGATTGACGTACTTGTGTGACAGGACTTCTCAACGTT 20783
                              iv           v             v       v        i  
  rnd-5_family-        457 ATAGGCTAGCCAGTGAATGACGTACTTGTGGGACAGGAATTCTCAACATT 506

  scaffold296|s      20784 CATATTTAATTCCTATATGG-GTGTGTGTTAAAAAAATGGCAAAACATAT 20832
                            i  i           ?   - v    -        v  i - i   -  
  rnd-5_family-        507 CGTACTTAATTCCTATNTGGAGGGTGT-TTAAAAAATTGAC-AGACA-AT 553

  scaffold296|s      20833 ACTAAACCAACCAATTCAAAAAT-TAATATAGGACCAAAAAACTGTCAAC 20881
                           ii?    ?   vi    ivv   -v  v          v  i      v 
  rnd-5_family-        554 GTNAAACNAACGGATTCGTCAATAAAAAATAGGACCAATAAGCTGTCACC 603

  scaffold296|s      20882 A---AAAATTCAAAACCAAGCCTAGAATCGCAACC--AAAACTA 20920
                            ---     v     v   v  i-     iiv   --    v  
  rnd-5_family-        604 AAATAAAATACAAAAACAACCCC-GAATCATCACCGTAAAAATA 646

Matrix = 20p41g.matrix
Kimura (with divCpGMod) = 18.36
Transitions / transversions = 0.78 (14/18)
Gap_init rate = 0.04 (8 / 186), avg. gap size = 1.38 (11 / 8)


1115 20.48 12.11 0.31 scaffold296|size285388 20847 21135 (264073) C scaffold170|size558746_(dbseq-nr_246)_[277812,288266]#LTR/Gypsy (8448) 2007 1685 m_b2262s001i48 97591

  scaffold296|s      20847 TTCAAAAAT-TAATATAGGACCAAAAAACTGTCAACAAA--AATTCA-AA 20892
                             ii     - i -     v      vi vv v v    --  v   - i
C scaffold170|s       2007 TTTGAAAATATGA-ATAGGCCCAAAACGCACTAACCAAATGAAATCATAG 1959

  scaffold296|s      20893 ACCAAGCCTAGAATCGCAACCAAAACTAAACC--AAACAGATGATCTTCC 20940
                            i     v      i v           i i --v     i       v 
C scaffold170|s       1958 ATCAAGCGTAGAATTGAAACCAAAACTAGATCTGCAACAGGTGATCTTGC 1909

  scaffold296|s      20941 TGTTGGGAACTCGTGATTTGCAAATTGTCAGTCATGAAACACACATACAC 20990
                           v   viv           i         v            v   vv   
C scaffold170|s       1908 AGTTTACAACTCGTGATTCGCAAATTGTGAGTCATGAAACAAACAACCAC 1859

  scaffold296|s      20991 TTGGAAGATGTTTTTTGCTTCAAAACTTAGTGTGATAAATGTAACTGTGG 21040
                            iv      i              i              i v  v  i  
C scaffold170|s       1858 TCCGAAGATATTTTTTGCTTCAAAGCTTAGTGTGATAAACGAAAATGCGG 1809

  scaffold296|s      21041 CTTAAACAATTTATAAAAAA--CAGTAAGC-------------------- 21068
                                ii   v       i -- i    v --------------------
C scaffold170|s       1808 CTTAAGTAATGTATAAAAGAACCGGTAACCCACCCGTACACTCTTGAAAT 1759

  scaffold296|s      21069 -------ACCTGTCTGTACACTCTGAAGCTTTGAGAGTATACAGGAAGGT 21111
                           -------    vi i           vii    vi   i   i  i    
C scaffold170|s       1758 TCCGGTAACCTCCCCGTACACTCTGACATTTTGCAAGTGTACGGGGAGGT 1709

  scaffold296|s      21112 TACCGGTCTGTTTGGTTTGAAGTG 21135
                                  v v   v     v    
C scaffold170|s       1708 TACCGGTGTTTTTCGTTTGCAGTG 1685

Matrix = 20p41g.matrix
Kimura (with divCpGMod) = 21.02
Transitions / transversions = 0.97 (29/30)
Gap_init rate = 0.03 (8 / 288), avg. gap size = 4.50 (36 / 8)


2630 18.17 1.06 0.42 scaffold296|size285388 21136 21605 (263603) C rnd-4_family-1139#Unknown (493) 1925 1453 m_b2262s001i49 97589

  scaffold296|s      21136 AGGGCTACAATAACTTCTTGAAACGAAAATGTTTCAATCTTACCAGCAAA 21185
                                     i             ivi  ii         ? i  iii  
C rnd-4_family-       1925 AGGGCTACAACAACTTCTTGAAACACGAACATTTCAATCTNATCAATGAA 1876

  scaffold296|s      21186 C-TATCACCAAAGCCTCAAAAGCTGTTCAGTTCTATGGAGCAGCAGGGAA 21234
                            -?      ?    vv   ivv       i         i  i i  i v
C rnd-4_family-       1875 CCNATCACCNAAGCAGCAAGCTCTGTTCAATTCTATGGAACAACGGGAAT 1826

  scaffold296|s      21235 TTTGGTGTTTCTTAGAAGGATATGTCACAAAACAGAAATACTTAGTCGAC 21284
                                v      i       v   --           i   vi    i  
C rnd-4_family-       1825 TTTGGAGTTTCTCAGAAGGAAATG--ACAAAACAGAAGTACACAGTCAAC 1778

  scaffold296|s      21285 CATGCAACATATACTATGAAGAAAAACAAGTTCTTCTTCAAGAAAATGAA 21334
                            i     vi vv   i i                   i            
C rnd-4_family-       1777 CGTGCAAGGTCGACTGTAAAGAAAAACAAGTTCTTCTCCAAGAAAATGAA 1728

  scaffold296|s      21335 TGCCTTGGCGAAAAAG----TAGAGTGCAGTGGAGGTGGATCCTATCCTT 21380
                               i v  v      ---- v  v i  i i  ?    ?  ?     v 
C rnd-4_family-       1727 TGCCCTCGCCAAAAAGGCCGTCGACTACAATAGANGTGGNTCNTATCCAT 1678

  scaffold296|s      21381 TGGTGTTTTATGGTGGTGCATAAATTTGCTCTGCAATGAAGTGATTTTGA 21430
                                           i  ii     i    ?i i      v ?v ii  
C rnd-4_family-       1677 TGGTGTTTTATGGTGGCGCGCAAATTCGCTCNACGATGAAGGGNATCCGA 1628

  scaffold296|s      21431 GGTGGAGGTGCCCTAACAATAGCAATGCACATGCTACTTAAGGATCATTT 21480
                                     i  ii  ii          v v    i i  ?        
C rnd-4_family-       1627 GGTGGAGGTGTCCCGACGGTAGCAATGCAAAAGCTATTCAANGATCATTT 1578

  scaffold296|s      21481 TGACTGTGAGGTGGTTAACAAGTTTTATACCTCTCAAATACGTTGTGATT 21530
                              i  i         i ii          ?  ?     vi         
C rnd-4_family-       1577 TGATTGCGAGGTGGTTGATGAGTTTTATACNTCNCAAATTTGTTGTGATT 1528

  scaffold296|s      21531 GCAAGGCTTGTTTGAAGAGATGTATGAACAAAGACAGAGACAAAATGAGT 21580
                                   i     i    i  ii                 i  ii    
C rnd-4_family-       1527 GCAAGGCTCGTTTGGAGAGGTGCGTGAACAAAGACAGAGACGAAGCGAGT 1478

  scaffold296|s      21581 GGGTTTTGAAAGGAGATTTGACGAG 21605
                             v  ii i         i  v   
C rnd-4_family-       1477 GGTTTCCGGAAGGAGATTCGAGGAG 1453

Matrix = 20p41g.matrix
Kimura (with divCpGMod) = 17.27
Transitions / transversions = 2.54 (61/24)
Gap_init rate = 0.01 (4 / 469), avg. gap size = 1.75 (7 / 4)

3548 14.23 5.42 0.78 scaffold296|size285388 21607 22215 (262993) C rnd-4_family-1139#Unknown (1051) 1367 731 m_b2262s001i50 97589

  scaffold296|s      21607 ATACTTTTTGGAGTGCAGAGAGAATGATTCCAACTATTCAAAACAGAACG 21656
                                        ii i       i   i  i     v    i     i 
C rnd-4_family-       1367 ATACTTTTTGGAGCACGGAGAGAACGATCCCGACTATGCAAAGCAGAATG 1318

  scaffold296|s      21657 GGAGAATGACAGACAAGATGTTAAAGTATTATCCTACAGATCTCAATCGG 21706
                                   i        v  v                i    i?      
C rnd-4_family-       1317 GGAGAATGGCAGACAAGTTGGTAAAGTATTATCCTACGGATCCNAATCGG 1268

  scaffold296|s      21707 CCAAATATGCAGATGAAGACTTGAGAGGGACCTTGTCACTGTCATTCTTC 21756
                                ?               i           i   iii     i  iv
C rnd-4_family-       1267 CCAAANATGCAGATGAAGACTCGAGAGGGACCTCGTCGTCGTCATCCTCA 1218

  scaffold296|s      21757 TTGAATCAGAATTGCAGCATTTCATATTACATTTTTGCAATCGTTTTCTA 21806
                                  i      v     ?               i  v         i
C rnd-4_family-       1217 TTGAATCGGAATTGGAGCATNTCATATTACATTTTTACATTCGTTTTCTG 1168

  scaffold296|s      21807 TGACTACTTCATGTGGGGGACACTGCAT-TTTGT-CTTTGATT-ACTTGC 21853
                               v   v   v             ii-     -i       -      
C rnd-4_family-       1167 TGACGACTACATTTGGGGGACACTGCGCATTTGTGTTTTGATTGACTTGC 1118

  scaffold296|s      21854 GTTGCATATGTTATCTAAAGACTAGCCAATAGACAGTTTGCTGAGTATTA 21903
                               i?             ?v    v              ii v    --
C rnd-4_family-       1117 GTTGTNTATGTTATCTAAANTCTAGACAATAGACAGTTTGTCGTGTAT-- 1070

  scaffold296|s      21904 TACATTCACCAATCCACAATCTAATCCAGT-GTATGCTGATGTAGAATGA 21952
                           ---    ? i   i vv         v   -   i     i      ii 
C rnd-4_family-       1069 ---ATTCNCTAATTCCAAATCTAATCGAGTAGTACGCTGACGTAGAACAA 1023

  scaffold296|s      21953 ATCCATCAATGTTACTTTGGATTTGGAATCTCTTGTGGTGTTTCAAGTGT 22002
                                  ivi               i           v      i ?   
C rnd-4_family-       1022 ATCCATCGTCGTTACTTTGGATTTGAAATCTCTTGTGTTGTTTCGANTGT 973

  scaffold296|s      22003 TGTAGGAAACAGAATAGTAACCTGCAAATGTTGGTCTTGTTAAAACAAGG 22052
                             ?       i      ? i                              
C rnd-4_family-        972 TGNAGGAAACGGAATAGNAGCCTGCAAATGTTGGTCTTGTTAAAACAAGG 923

  scaffold296|s      22053 TGTAGAGCAGAAAATGGAGAAACA---CTGTCCTTGGAGCTGGAATGTTG 22099
                             i vii   i i  i ?  vi i---i           i        i 
C rnd-4_family-        922 TGCACGACAGGAGATAGNGATGCGTTCTTGTCCTTGGAGTTGGAATGTCG 873

  scaffold296|s      22100 GTTTGTCTTCATGAAACATGTGATCCTCGAGATACGCCATCATGTCTTTG 22149
                                    v    iv           i      v i   v        v
C rnd-4_family-        872 GTTTGTCTTGATGAGTCATGTGATCCTTGAGATAAGTCATGATGTCTTTC 823

  scaffold296|s      22150 TTCAAAACC--------------------------GTCTTTTACCGATGC 22173
                           ???i     --------------------------       i v   i 
C rnd-4_family-        822 NNNGAAACCANAGTNCCGTCAGNGACAATNGTGATGTCTTTTGCGGATAC 773

  scaffold296|s      22174 AATCAAGGGTGTCACTGCTGTCAATGTCTCATTCATAAATAG 22215
                            ?  i  ?     i ?i ?                v   v  
C rnd-4_family-        772 ANTCGAGNGTGTCGCNACNGTCAATGTCTCATTCAGAAAGAG 731

Matrix = 20p41g.matrix
Kimura (with divCpGMod) = 12.31
Transitions / transversions = 2.19 (59/27)
Gap_init rate = 0.02 (11 / 608), avg. gap size = 3.45 (38 / 11)


450 12.20 1.20 1.20 scaffold296|size285388 24751 24833 (260375) genome_9_21378#DNA 1 83 (481) m_b2262s001i51 97597

  scaffold296|s      24751 TGTTAGGCCAAAAGTTAGGTAATATGC-ATTGGTTGGGAATTGAACTAAT 24799
                                                  v  i-    v   i      v vv   
  genome_9_2137          1 TGTTAGGCCAAAAGTTAGGTAATTTGTGATTGCTTGAGAATTGCAAAAAT 50

  scaffold296|s      24800 TTTTTTCGGCGATAACAAATCCTGGGTCATTTTT 24833
                                 -      v         i   v      
  genome_9_2137         51 TTTTTT-GGCGATTACAAATCCTAGGTAATTTTT 83

Matrix = 20p41g.matrix
Kimura (with divCpGMod) = 13.31
Transitions / transversions = 0.43 (3/7)
Gap_init rate = 0.02 (2 / 82), avg. gap size = 1.00 (2 / 2)


10091 3.54 0.73 0.98 scaffold296|size285388 24858 26082 (259126) C genome_6_9300#DNA (0) 1222 1 m_b2262s001i52 97598

  scaffold296|s      24858 GGGGTTCAGGGAACACCAGGAAAATTGATTATTTGCTAAAAGATAT-ATT 24906
                                                                         -  i
C genome_6_9300       1222 GGGGTTCAGGGAACACCAGGAAAATTGATTATTTGCTAAAAGATATTATC 1173

  scaffold296|s      24907 TAGGTATGTGCCTATAAGCTCTAATACAGTGGTAGGGTAGTACTACCATA 24956
                                         --                                  
C genome_6_9300       1172 TAGGTATGTGCCTA--AGCTCTAATACAGTGGTAGGGTAGTACTACCATA 1125

  scaffold296|s      24957 CCTAAAGTAACAGATTATTTGTCAAAGTAATTAGGCATAACGTCATAATG 25006
                                                                      i      
C genome_6_9300       1124 CCTAAAGTAACAGATTATTTGTCAAAGTAATTAGGCATAACGTTATAATG 1075

  scaffold296|s      25007 TTTTACACGACTGATTAGCAATGCACTAAGAGGAATGGATACCATCTAGA 25056
                             v                                             i 
C genome_6_9300       1074 TTATACACGACTGATTAGCAATGCACTAAGAGGAATGGATACCATCTAAA 1025

  scaffold296|s      25057 TCTAATATAGCAACATTAATTAAAAATCTATTATCGGGCATTTGAATCTA 25106
                                          i                  v i i           
C genome_6_9300       1024 TCTAATATAGCAACACTAATTAAAAATCTATTATGGAGTATTTGAATCTA 975

  scaffold296|s      25107 AACAGATTAACTAGTTTCGCTAAAATAGATCCTCAAAATTTGTTAGATCT 25156
                                   v                     v                   
C genome_6_9300        974 AACAGATTTACTAGTTTCGCTAAAATAGATACTCAAAATTTGTTAGATCT 925

  scaffold296|s      25157 AGAGTGTATGATTTAGAAAAATCACATTGCTAGAAAAGAATTAATCATCG 25206
                                                                            v
C genome_6_9300        924 AGAGTGTATGATTTAGAAAAATCACATTGCTAGAAAAGAATTAATCATCT 875

  scaffold296|s      25207 AACTTCAAAAATCTACTTCTAATGTAGAAAGTCTAAGATCTTCGATCATT 25256
                                                         i                   
C genome_6_9300        874 AACTTCAAAAATCTACTTCTAATGTAGAAAATCTAAGATCTTCGATCATT 825

  scaffold296|s      25257 GCTAACCTATGATTTCACCTTGTTGTCTAATATCAGTTTAGATCTATTCT 25306
                                               i  v v v                      
C genome_6_9300        824 GCTAACCTATGATTTCACCTCGTAGGCAAATATCAGTTTAGATCTATTCT 775

  scaffold296|s      25307 TTTTCGAAATTGATCTAATCATGAATAGATCTTCTCACAAAAGTCTTGAT 25356
                                i    i         i                             
C genome_6_9300        774 TTTTCAAAATCGATCTAATCGTGAATAGATCTTCTCACAAAAGTCTTGAT 725

  scaffold296|s      25357 TTCGTCTTTAAGGCTTAAATAAAATAGCAACCTATGGAGGTCGGCAAATA 25406
                                                              v              
C genome_6_9300        724 TTCGTCTTTAAGGCTTAAATAAAATAGCAACCTATCGAGGTCGGCAAATA 675

  scaffold296|s      25407 TATTGGGGATTGATTTTCTTTTGGAGAATTAGTTTTCTTTTGGCATTTAC 25456
                                       i                                     
C genome_6_9300        674 TATTGGGGATTGGTTTTCTTTTGGAGAATTAGTTTTCTTTTGGCATTTAC 625

  scaffold296|s      25457 CAATCTTCGTACTATTCCTACGTGAAAGTGATAAGGTATCCGGTTTTCTT 25506
                                                      i                      
C genome_6_9300        624 CAATCTTCGTACTATTCCTACGTGAAAATGATAAGGTATCCGGTTTTCTT 575

  scaffold296|s      25507 TTTGGAGATTGGCTTTTCTTTTGGAGATTGGCTTTTCCGTTCACCATTAA 25556
                                                                             
C genome_6_9300        574 TTTGGAGATTGGCTTTTCTTTTGGAGATTGGCTTTTCCGTTCACCATTAA 525

  scaffold296|s      25557 AGGTAATTAAAAGCCGGTCCCGTGCCTGTTCATGTATGTCATCGCCAGTT 25606
                                                           i    i            
C genome_6_9300        524 AGGTAATTAAAAGCCGGTCCCGTGCCTGTTCACGTATATCATCGCCAGTT 475

  scaffold296|s      25607 TGTGACCACGTCACACGAATGTGCTGGTAACCTCATGAGAACCATCCTAG 25656
                                                                             
C genome_6_9300        474 TGTGACCACGTCACACGAATGTGCTGGTAACCTCATGAGAACCATCCTAG 425

  scaffold296|s      25657 CCACGAACCGTTGGATGAAAGACCCGTGAATGAATTCGGCGGAAACACGA 25706
                                                   i                         
C genome_6_9300        424 CCACGAACCGTTGGATGAAAGACCTGTGAATGAATTCGGCGGAAACACGA 375

  scaffold296|s      25707 ATGACATACT---TATATATATACGACGTTTTCCTACTACGGTACGATGT 25753
                                i    ---              v            i         
C genome_6_9300        374 ATGACGTACTTCATATATATATACGACCTTTTCCTACTACAGTACGATGT 325

  scaffold296|s      25754 ACTCTCTAGGTGTGTCCTTTCCATATTGGTGTAACTACCTCTTGAGATAC 25803
                             v                  v           v                
C genome_6_9300        324 ACGCTCTAGGTGTGTCCTTTCGATATTGGTGTACCTACCTCTTGAGATAC 275

  scaffold296|s      25804 CATAGGTGTGTATTGTAATGCGGTGCGCGC-AGTAGTGAGGATTGTATAT 25852
                               -                       i -    i         ---- 
C genome_6_9300        274 CATA-GTGTGTATTGTAATGCGGTGCGCACGAGTAATGAGGATTG----T 230

  scaffold296|s      25853 ATATGGTATCGTGCGGT-AAAAAGTAGGTACGATAGGTTGCACACATACG 25901
                                       i    -                                
C genome_6_9300        229 ATATGGTATCGTACGGTAAAAAAGTAGGTACGATAGGTTGCACACATACG 180

  scaffold296|s      25902 CTAACGTACCTCTAGTAGCTTCACGGCAAATGCAAAAGCATCATGTTATA 25951
                                    --                i                      
C genome_6_9300        179 CTAACGTAC--CTAGTAGCTTCACGGCGAATGCAAAAGCATCATGTTATA 132

  scaffold296|s      25952 CATATGTCGCCATGTATTAAAATGTTTCCTCTCTACAAATACGAAGAAAA 26001
                            i              -             v                   
C genome_6_9300        131 CGTATGTCGCCATGTA-TAAAATGTTTCCTATCTACAAATACGAAGAAAA 83

  scaffold296|s      26002 ACAATAT---AATGGAAGGGATGGCATACTCTATATGTTATGGAAACTAA 26048
                            i     ---             v       -- v               
C genome_6_9300         82 ATAATATAACAATGGAAGGGATGTCATACTC--TCTGTTATGGAAACTAA 35

  scaffold296|s      26049 TCACCTAAAAATTAAACATAGTTCCCTTGACCCC 26082
                                      v     i          i     
C genome_6_9300         34 TCACCTAAAAAATAAACGTAGTTCCCTTAACCCC 1

Matrix = 20p41g.matrix
Kimura (with divCpGMod) = 3.01
Transitions / transversions = 1.53 (26/17)
Gap_init rate = 0.01 (17 / 1224), avg. gap size = 1.24 (21 / 17)


1974 16.00 6.48 0.23 scaffold296|size285388 26081 26481 (258727) rnd-5_family-2729#Unknown 15 440 (37) m_b2262s001i53 97599

  scaffold296|s      26081 CCTCACAAATCATAACAATGTTCAAATGTCTAAATCGAGGTATTCACCAA 26130
                                v  i    vi    v   i -              ?vi  i ?  
  rnd-5_family-         15 CCTCAAAAGTCATCGCAATTTTCGA-TGTCTAAATCGAGGNCCTCGCNAA 63

  scaffold296|s      26131 CAGAGGAAATATCACCAAGCCATTTACGA-TGGATCGCTATTTTCTGACT 26179
                                 ? v   ?  vv       i    -   ?            v vv
  rnd-5_family-         64 CAGAGGNACTATNACACAGCCATTCACGAGTGGNTCGCTATTTTCTCAAA 113

  scaffold296|s      26180 TTTACGTAATGGGCGCAATGTGAAAACACCAGAAATTGAGCCCATTACGT 26229
                           v v    v                    v i       v      v    
  rnd-5_family-        114 GTGACGTTATGGGCGCAATGTGAAAACAACGGAAATTGCGCCCATAACGT 163

  scaffold296|s      26230 TGTTTTGAACGTTACTTTCTCACGAT-------------------CAAGT 26260
                            i    ?       i?          -------------------    ?
  rnd-5_family-        164 TATTTTNAACGTTATNTTCTCACGATNAAGTTATNTTCTCGCGATCAAGN 213

  scaffold296|s      26261 AATATTCTTGAGATGACATATTTTTCACAACAGGATAAAAAATAACACGT 26310
                                   ii       i vv         iv v   v            
  rnd-5_family-        214 AATATTCTCAAGATGACGTTATTTTCACAATCGCATACAAAATAACACGT 263

  scaffold296|s      26311 AGACTTT-TTGA-----TATTTTCTCACAATCAAATTATTTTCTCACGAT 26354
                                v -  i ----- ?               i       ?v   ?  
  rnd-5_family-        264 AGACTGTGTTAAAACGTTNTTTTCTCACAATCAAGTTATTTTNACACNAT 313

  scaffold296|s      26355 TACATTATGGGCGCAATTTCTGTTGTTTTCAAATTGCGCCCATAACGTAA 26404
                           i  i i?              ?    ?   iv        v       ? 
  rnd-5_family-        314 CACGTCNTGGGCGCAATTTCTNTTGTNTTCGCATTGCGCCAATAACGTNA 363

  scaffold296|s      26405 TCGTGGGTAAAAAACGTAATTTCTTGCACTATTATCACATGAATCCGTTA 26454
                                v v   v             v i     v     i  vivi    
  rnd-5_family-        364 TCGTGTGAAAATAACGTAATTTCTTTCGCTATTTTCACACGATCATGTTA 413

  scaffold296|s      26455 TATTCACATGCAAGATCTGACATAGAA 26481
                            ivv i     i      viv i    
  rnd-5_family-        414 TGGGCGCATGCGAGATCTCGGACAGAA 440

Matrix = 20p41g.matrix
Kimura (with divCpGMod) = 15.27
Transitions / transversions = 0.78 (28/36)
Gap_init rate = 0.01 (5 / 400), avg. gap size = 5.40 (27 / 5)


315 7.32 0.00 0.00 scaffold296|size285388 26558 26598 (258610) genome_10_6370#DNA 88 128 (492) m_b2262s001i54 97600

  scaffold296|s      26558 CTTGGACAACTATTTGCATTTTTGTAAGGAATACGTAGAAC 26598
                              v                    iv               
  genome_10_637         88 CTTTGACAACTATTTGCATTTTTGCTAGGAATACGTAGAAC 128

Matrix = 20p41g.matrix
Kimura (with divCpGMod) = 7.70
Transitions / transversions = 0.50 (1/2)
Gap_init rate = 0.00 (0 / 40), avg. gap size = 0.0 (0 / 0)


270 19.71 20.43 1.82 scaffold296|size285388 26598 26690 (258518) genome_2_5130#DNA 331 440 (125) m_b2262s001i55 97601

  scaffold296|s      26598 CCCATGCTCAATATCATAGATGACGTCACGTGTTTTACCTAGC---CATC 26644
                               vii                      i v    i ii i --- i v
  genome_2_5130        331 CCCAAATTCAATATCATAGATGACGTCACATTTTTTGCTCAACGTACGTG 380

  scaffold296|s      26645 ATAGAAT-----------CCGAATCT-AAAAAATCCGTGACGCG----TA 26678
                            v     ----------- i      -    i      vi ii ----  
  genome_2_5130        381 AAAGAATCTATGATTTTGCTGAATCTCAAAAGATCCGTCGCATGTTACTA 430
```
