## Supplementary material for "Improved Reference Genome for *Cyclotella Cryptica* CCMP332, a Model for Cell Wall Morphogenesis, Salinity Adaptation, and Lipid Production in Diatoms (Bacillariophyta)": cryptica_pilon5.fasta.align (part 360 of 753)

```
  scaffold296|s      26679 GTAATCAAGCAG 26690
                                --     
  genome_2_5130        431 GTAAT--AGCAG 440

Matrix = 20p41g.matrix
Kimura (with divCpGMod) = 20.82
Transitions / transversions = 2.60 (13/5)
Gap_init rate = 0.07 (6 / 92), avg. gap size = 3.50 (21 / 6)


382 4.44 0.00 0.00 scaffold296|size285388 26671 26715 (258493) rnd-1_family-448#Unknown 1 45 (504) m_b2262s001i57 97602

  scaffold296|s      26671 GACGCGTAGTAATCAAGCAGTCTCGGTCGATTTTTTCAACATCAT 26715
                                     v                            i     
  rnd-1_family-          1 GACGCGTAGTCATCAAGCAGTCTCGGTCGATTTTTTCAATATCAT 45

Matrix = 20p41g.matrix
Kimura (with divCpGMod) = 4.59
Transitions / transversions = 1.00 (1/1)
Gap_init rate = 0.00 (0 / 44), avg. gap size = 0.0 (0 / 0)


448 11.11 15.15 0.00 scaffold296|size285388 26711 26809 (258399) C rnd-1_family-386#Unknown (1) 371 258 m_b2262s001i58 97603

  scaffold296|s      26711 ATCATGCACGTATTTAATATTTTTGGAACAATCCTTGCAACAC-GTGATG 26759
                            ?                      iv     v           -  v   
C rnd-1_family-        371 ANCATGCACGTATTTAATATTTTTACAACAAACCTTGCAACACGGTCATG 322

  scaffold296|s      26760 TGAA-----ACAA-A----TGTGAGAACACCATGTGTC----ATTCACGT 26795
                               -----    - ---- i       v v       ----        
C rnd-1_family-        321 TGAAAAGTGACAATAATATTATGAGAACCCGATGTGTCATAAATTCACGT 272

  scaffold296|s      26796 GATGATTTTATTTT 26809
                              vi v   v   
C rnd-1_family-        271 GATCGTGTTAATTT 258

Matrix = 20p41g.matrix
Kimura (with divCpGMod) = 11.10
Transitions / transversions = 0.38 (3/8)
Gap_init rate = 0.05 (5 / 98), avg. gap size = 3.00 (15 / 5)


325 22.40 5.74 4.88 scaffold296|size285388 26869 26990 (258218) C rnd-1_family-1111#LTR/Copia (1) 124 2 m_b2262s001i59 97604

  scaffold296|s      26869 TGCCTTCATCCCTGCTGTCATCGCTGCCGCAGCACTGCAGTTGTTGCTGC 26918
                               v  iiiv         i --i ii   --  i  v ?  i   i  
C rnd-1_family-        124 TGCCATCGCTGCTGCTGTCACC--CGTTGCA--ACCGCCGNTGCTGCCGC 79

  scaffold296|s      26919 C---GCATGCTGCAGCAGTCACCACCGCCGTCGCTGCTGCTGTC----GC 26961
                            ---   v --       i ii   i     i     i  i i ----  
C rnd-1_family-         78 CATCGCAAG--GCAGCAGCCGTCACTGCCGTTGCTGCCGCCGCCCGTTGC 31

  scaffold296|s      26962 TGCCATCCTCTCTGCCACCATCTCTGCCG 26990
                                  vi v     i            
C rnd-1_family-         30 TGCCATCGCCGCTGCCGCCATCTCTGCCG 2

Matrix = 20p41g.matrix
Kimura (with divCpGMod) = 18.82
Transitions / transversions = 3.33 (20/6)
Gap_init rate = 0.07 (8 / 121), avg. gap size = 1.62 (13 / 8)

225 19.12 2.33 18.92 scaffold296|size285388 26940 27068 (258140) C rnd-1_family-1111#LTR/Copia (0) 125 15 m_b2262s001i60 97604

  scaffold296|s      26940 CCGCCGTCGCTGCTGCTGTCGCTGCCATCCTCTCTGCCACCATCTCTGCC 26989
                            i   i              i --  i ------   v ---------  
C rnd-1_family-        125 CTGCCATCGCTGCTGCTGTCAC--CCGT------TGCAA---------CC 93

  scaffold296|s      26990 GCCGTTGCTGCAGCTGCCAT--CAAGGGAGCTGCCGTCGCTA-TGCTGTT 27036
                               ?    ---  i     --     v   v      i  i-i i  i 
C rnd-1_family-         92 GCCGNTGCT---GCCGCCATCGCAAGGCAGCAGCCGTCACTGCCGTTGCT 46

  scaffold296|s      27037 GCCGCCACCCATTGCTGCCGCCCGTCACTGTC 27068
                                 i   i        i-i  i i   i 
C rnd-1_family-         45 GCCGCCGCCCGTTGCTGCCA-TCGCCGCTGCC 15

Matrix = 20p41g.matrix
Kimura (with divCpGMod) = 15.49
Transitions / transversions = 5.67 (17/3)
Gap_init rate = 0.18 (23 / 128), avg. gap size = 1.04 (24 / 23)


259 3.12 0.00 0.00 scaffold296|size285388 26990 27021 (258187) C rnd-1_family-386#Unknown (340) 32 1 m_b2262s001i61 97605

  scaffold296|s      26990 GCCGTTGCTGCAGCTGCCATCAAGGGAGCTGC 27021
                                  i                        
C rnd-1_family-         32 GCCGTTGTTGCAGCTGCCATCAAGGGAGCTGC 1

Matrix = 20p41g.matrix
Kimura (with divCpGMod) = 3.23
Transitions / transversions = 1.00 (1/0)
Gap_init rate = 0.00 (0 / 31), avg. gap size = 0.0 (0 / 0)


325 22.40 5.74 4.88 scaffold296|size285388 26869 26990 (258218) C rnd-1_family-1111#LTR/Copia (1) 124 2 m_b2262s001i59 97604

  scaffold296|s      26869 TGCCTTCATCCCTGCTGTCATCGCTGCCGCAGCACTGCAGTTGTTGCTGC 26918
                               v  iiiv         i --i ii   --  i  v ?  i   i  
C rnd-1_family-        124 TGCCATCGCTGCTGCTGTCACC--CGTTGCA--ACCGCCGNTGCTGCCGC 79

  scaffold296|s      26919 C---GCATGCTGCAGCAGTCACCACCGCCGTCGCTGCTGCTGTC----GC 26961
                            ---   v --       i ii   i     i     i  i i ----  
C rnd-1_family-         78 CATCGCAAG--GCAGCAGCCGTCACTGCCGTTGCTGCCGCCGCCCGTTGC 31

  scaffold296|s      26962 TGCCATCCTCTCTGCCACCATCTCTGCCG 26990
                                  vi v     i            
C rnd-1_family-         30 TGCCATCGCCGCTGCCGCCATCTCTGCCG 2

Matrix = 20p41g.matrix
Kimura (with divCpGMod) = 18.82
Transitions / transversions = 3.33 (20/6)
Gap_init rate = 0.07 (8 / 121), avg. gap size = 1.62 (13 / 8)

225 19.12 2.33 18.92 scaffold296|size285388 26940 27068 (258140) C rnd-1_family-1111#LTR/Copia (0) 125 15 m_b2262s001i60 97604

  scaffold296|s      26940 CCGCCGTCGCTGCTGCTGTCGCTGCCATCCTCTCTGCCACCATCTCTGCC 26989
                            i   i              i --  i ------   v ---------  
C rnd-1_family-        125 CTGCCATCGCTGCTGCTGTCAC--CCGT------TGCAA---------CC 93

  scaffold296|s      26990 GCCGTTGCTGCAGCTGCCAT--CAAGGGAGCTGCCGTCGCTA-TGCTGTT 27036
                               ?    ---  i     --     v   v      i  i-i i  i 
C rnd-1_family-         92 GCCGNTGCT---GCCGCCATCGCAAGGCAGCAGCCGTCACTGCCGTTGCT 46

  scaffold296|s      27037 GCCGCCACCCATTGCTGCCGCCCGTCACTGTC 27068
                                 i   i        i-i  i i   i 
C rnd-1_family-         45 GCCGCCGCCCGTTGCTGCCA-TCGCCGCTGCC 15

Matrix = 20p41g.matrix
Kimura (with divCpGMod) = 15.49
Transitions / transversions = 5.67 (17/3)
Gap_init rate = 0.18 (23 / 128), avg. gap size = 1.04 (24 / 23)


835 9.68 0.00 0.81 scaffold296|size285388 27102 27226 (257982) C rnd-1_family-1111#LTR/Copia (0) 125 2 m_b2262s001i62 97606

  scaffold296|s      27102 CTGCCATCACTGCTGCTGTCACCCGTTGCAACCTCCAATGCTGCTGCCAT 27151
                                   i                        v  i?      i     
C rnd-1_family-        125 CTGCCATCGCTGCTGCTGTCACCCGTTGCAACCGCCGNTGCTGCCGCCAT 76

  scaffold296|s      27152 TGTCAAGGCAGCAGCCGTCACTGTCGTTGCTTCCACCGCCCGTTGCTGCC 27201
                           i -                    i       v  i               
C rnd-1_family-         75 CG-CAAGGCAGCAGCCGTCACTGCCGTTGCTGCCGCCGCCCGTTGCTGCC 27

  scaffold296|s      27202 ATTGTCTCTGCTGCCATCTCTGCCG 27226
                             i i v    i             
C rnd-1_family-         26 ATCGCCGCTGCCGCCATCTCTGCCG 2

Matrix = 20p41g.matrix
Kimura (with divCpGMod) = 4.79
Transitions / transversions = 3.00 (9/3)
Gap_init rate = 0.01 (1 / 124), avg. gap size = 1.00 (1 / 1)


356 26.55 2.63 0.86 scaffold296|size285388 27197 27310 (257898) C rnd-1_family-1111#LTR/Copia (0) 125 10 m_b2262s001i63 97606

  scaffold296|s      27197 CTGCCATTGTCTCTGCTGCCATCT-CTGCCGCCGTTGCTGCCGCTGCCAT 27245
                                  i iiv      i  i i-i   vi   ii ?   i  i     
C rnd-1_family-        125 CTGCCATCGCTGCTGCTGTCACCCGTTGCAACCGCCGNTGCTGCCGCCAT 76

  scaffold296|s      27246 C--AAGGGAGCTGCCGTCGCTGTCGCTGTTGCCGCCATCCATTGCTGCCG 27293
                            --    v   v      i   i  i  i       ii  i        i
C rnd-1_family-         75 CGCAAGGCAGCAGCCGTCACTGCCGTTGCTGCCGCCGCCCGTTGCTGCCA 26

  scaffold296|s      27294 CCCGTCACTGTCACTAT 27310
                           -i  i i   i i i  
C rnd-1_family-         25 -TCGCCGCTGCCGCCAT 10

Matrix = 20p41g.matrix
Kimura (with divCpGMod) = 25.07
Transitions / transversions = 6.50 (26/4)
Gap_init rate = 0.03 (3 / 113), avg. gap size = 1.33 (4 / 3)


583 17.00 0.76 6.40 scaffold296|size285388 27339 27470 (257738) C rnd-1_family-1111#LTR/Copia (0) 125 1 m_b2262s001i64 97607

  scaffold296|s      27339 CTGCCATTGCCATTGCTGCTGTCACCCCTTGCAACCGGCGATGCTGCTGC 27388
                                  i  ---              v         v  ?      i  
C rnd-1_family-        125 CTGCCATCGC---TGCTGCTGTCACCCGTTGCAACCGCCGNTGCTGCCGC 79

  scaffold296|s      27389 CATTGCCAAGGCAGCAGCCATCACTGCCGTTGTTGCTGCCG-GTGTTGTC 27437
                              i -             i            i   i    -vi    ii
C rnd-1_family-         78 CATCG-CAAGGCAGCAGCCGTCACTGCCGTTGCTGCCGCCGCCCGTTGCT 30

  scaffold296|s      27438 GTTGACGTTGCTCCCGTTGCCCATCTCTACCAT 27470
                            iiiv  ii   v   ----        i  i 
C rnd-1_family-         29 GCCATCGCCGCTGCCG----CCATCTCTGCCGT 1

Matrix = 20p41g.matrix
Kimura (with divCpGMod) = 12.27
Transitions / transversions = 3.20 (16/5)
Gap_init rate = 0.07 (9 / 131), avg. gap size = 1.00 (9 / 9)


3965 9.77 2.11 1.04 scaffold296|size285388 27456 28024 (257184) rnd-1_family-968#LTR/Gypsy 1 575 (220) m_b2262s001i65 97608

  scaffold296|s      27456 GCCCATCTCTACCATCACCCGTTGCTGCCGCCATTGCTTTTTCTGACCCT 27505
                                  v     i  i   i                v            
  rnd-1_family-          1 GCCCATCGCTACCGTCGCCCATTGCTGCCGCCATTGCGTTTTCTGACCCT 50

  scaffold296|s      27506 CTTGCCATTGATGTCACCTTTGCTGTT--------TGCTGTCACCATTGC 27547
                           v i  -i  ?             i   --------     i   ii    
  rnd-1_family-         51 GTCGC-GTTNATGTCACCTTTGCCGTTGACACCTTTGCTGCCACTGTTGC 99

  scaffold296|s      27548 CGTGGATGTCACCTTTGCCGTTGCTGTCACATTTGCTGTCGCCAAGGCTG 27597
                                          i   i i iv                  i      
  rnd-1_family-        100 CGTGGATGTCACCTTCGCCATCGTAGTCACATTTGCTGTCGCCGAGGCTG 149

  scaffold296|s      27598 CAATTATCCCCCCTTAATCATCATAAGAAAAACAACAATCAACCTTTACA 27647
                                                         v                   
  rnd-1_family-        150 CAATTATCCCCCCTTAATCATCATAAGAAACACAACAATCAACCTTTACA 199

  scaffold296|s      27648 TGTATTTGTTGCTTTAAGTCATTAACTAGACGAAGAAAACATTTTTATTG 27697
                            v   v           i    v        v      ii v v      
  rnd-1_family-        200 TCTATGTGTTGCTTTAAATCATAAACTAGACTAAGAAAGTAATGTTATTG 249

  scaffold296|s      27698 AGTTTGTACAAGTTGATTTATTTGTTTATTTCAACTTAATTAATATTCAT 27747
                                                                 i ?  ii     
  rnd-1_family-        250 AGTTTGTACAAGTTGATTTATTTGTTTATTTCAACTTAGTNAACGTTCAT 299

  scaffold296|s      27748 TAACTGAATAATTAAATTATCAACT-AATTTTGTAATTAATGGAGCCATG 27796
                                 ? ?      i   vi  i -    vv                  
  rnd-1_family-        300 TAACTGNANAATTAAGTTAGTAATTAAATTGAGTAATTAATGGAGCCATG 349

  scaffold296|s      27797 CTCAGGTGGCATTGGGTTTGACAGCTGTTAGTTTTGCCAGCTCATGAGTT 27846
                                               i        i            v       
  rnd-1_family-        350 CTCAGGTGGCATTGGGTTTGGCAGCTGTTGGTTTTGCCAGCTGATGAGTT 399

  scaffold296|s      27847 TAATGGCTTGTGAAGAGGTAATGATAATGTTGTATTCAGCGGCCACATGG 27896
                                    v v   v                 i                
  rnd-1_family-        400 TAATGGCTTCTTAAGTGGTAATGATAATGTTGTGTTCAGCGGCCACATGG 449

  scaffold296|s      27897 CTGTGGCCATGGTTGTTGCACCTGTGTGGTGCCTGTTACCTAATGTAAGT 27946
                            i                   v v     i                 i--
  rnd-1_family-        450 CCGTGGCCATGGTTGTTGCACATTTGTGGCGCCTGTTACCTAATGTAG-- 497

  scaffold296|s      27947 AACATACAACGCACAACA---ATTTTATCAAGTAGTGCCGTAGCAGTGAC 27993
                           --- v             ---                ii i         
  rnd-1_family-        498 ---AGACAACGCACAACAATTATTTTATCAAGTAGTGTTGCAGCAGTGAC 544

  scaffold296|s      27994 CACATCGTGAATTTGGGCTGAGAGTCATTGT 28024
                                               i       v  
  rnd-1_family-        545 CACATCGTGAATTTGGGCTGGGAGTCATGGT 575

Matrix = 20p41g.matrix
Kimura (with divCpGMod) = 8.53
Transitions / transversions = 1.50 (33/22)
Gap_init rate = 0.02 (9 / 568), avg. gap size = 2.00 (18 / 9)


213 21.02 0.23 0.45 scaffold296|size285388 28025 28465 (256743) (TGG)n#Simple_repeat 1 440 (0) m_b2262s252i1 97609

  scaffold296|s      28025 TGGTGTTGGTGTTGTTGGTGTTGTTGGTGTTGGTGTTGGTGTTTGGTGTA 28074
                                v     v  v     v  v     v     v     -v     vv
  (TGG)n#Simple          1 TGGTGGTGGTGGTGGTGGTGGTGGTGGTGGTGGTGGTGGTG-GTGGTGGT 49

  scaffold296|s      28075 GTTGGTGGTGATGGTGTTGTTGTTGGTGGTGGTGGTGGTGGTGGTGTTGT 28124
                            v        i     v  v  v                       v  v
  (TGG)n#Simple         50 GGTGGTGGTGGTGGTGGTGGTGGTGGTGGTGGTGGTGGTGGTGGTGGTGG 99

  scaffold296|s      28125 TGTTGTTGGTGGTGGTGGTGGTGGTGGTGGTGGTGGTGGTGGTGGTGGTG 28174
                             v  v                                            
  (TGG)n#Simple        100 TGGTGGTGGTGGTGGTGGTGGTGGTGGTGGTGGTGGTGGTGGTGGTGGTG 149

  scaffold296|s      28175 GT-GTTGTGGTTGTTGTTGGTGGTGTTGTTGGTGTTGTTGGTGTTGTTGT 28223
                             -  v    -  v  v        v  v     v  v     v  v  v
  (TGG)n#Simple        150 GTGGTGGTGG-TGGTGGTGGTGGTGGTGGTGGTGGTGGTGGTGGTGGTGG 198

  scaffold296|s      28224 TGGTGGTGTTGTTGGTGTTGTTGTTGGTGTTGGTGGTGTTGGTGTTGGTG 28273
                                   v  v     v  v  v     v        v     v     
  (TGG)n#Simple        199 TGGTGGTGGTGGTGGTGGTGGTGGTGGTGGTGGTGGTGGTGGTGGTGGTG 248

  scaffold296|s      28274 TTGGTGGTGTTGGTGGTGGGGTTGTTGTTGGTGGTGGTGGGGGTGGGGGA 28323
                           v        v         v v  v  v            v     v  v
  (TGG)n#Simple        249 GTGGTGGTGGTGGTGGTGGTGGTGGTGGTGGTGGTGGTGGTGGTGGTGGT 298

  scaffold296|s      28324 TGTGGTGGTGGTGTTGCTGCTGCTGTTGGTAATGTTGTTGTTGGTGGTGG 28373
                           v            v  v  v  v  v    ii  v  v  v         
  (TGG)n#Simple        299 GGTGGTGGTGGTGGTGGTGGTGGTGGTGGTGGTGGTGGTGGTGGTGGTGG 348

  scaffold296|s      28374 TGGTGGTGGTGTTGTTGGTGTTGGTGTTGGTGTTGGTGTTGGTGTTGTTG 28423
                                      v  v     v     v     v     v     v  v  
  (TGG)n#Simple        349 TGGTGGTGGTGGTGGTGGTGGTGGTGGTGGTGGTGGTGGTGGTGGTGGTG 398

  scaffold296|s      28424 TTGTTGTTGTTGTTGTTGTTGATGCTGCTGCTGCTGCTGCTG 28465
                           v  v  v  v  v  v  v  i  v  v  v  v  v  v  
  (TGG)n#Simple        399 GTGGTGGTGGTGGTGGTGGTGGTGGTGGTGGTGGTGGTGGTG 440

Matrix = Unknown
Transitions / transversions = 0.05 (4/75)
Gap_init rate = 0.01 (3 / 440), avg. gap size = 1.00 (3 / 3)


3783 12.59 0.89 1.27 scaffold296|size285388 28491 36253 (248955) (TTGTTTGT)n#Simple_repeat 1 7734 (0) c_b2262s251i0 97610

  scaffold296|s      28491 TTGTTTGTTTTTTTTGTTTGTTT-TTTGTTCGTTTGTTCGTTTGTTCGTT 28539
                                  -   v           -      i       i       i   
  (TTGTTTGT)n#S          1 TTGTTTG-TTTGTTTGTTTGTTTGTTTGTTTGTTTGTTTGTTTGTTTGTT 49

  scaffold296|s      28540 TGTTTGTTTGTTTGTTTGTTTGTTTGTTTGTTCGTTTGTTCGTTTGTTCA 28589
                                                           i       i       ii
  (TTGTTTGT)n#S         50 TGTTTGTTTGTTTGTTTGTTTGTTTGTTTGTTTGTTTGTTTGTTTGTTTG 99

  scaffold296|s      28590 TTTGTTCGTTTGTTCGTTTGTTTGTTTGTTTGTTTGTTCGTTACGGTTCG 28639
                                 i       i                       i   --v   i 
  (TTGTTTGT)n#S        100 TTTGTTTGTTTGTTTGTTTGTTTGTTTGTTTGTTTGTTTGTT--TGTTTG 147

  scaffold296|s      28640 TTTGTTCCTTTGTTCGTTTGTTCCTTTGTTCCTTTGTTCCTTTGTTTGTT 28689
                                 iv      i       iv      iv      iv          
  (TTGTTTGT)n#S        148 TTTGTTTGTTTGTTTGTTTGTTTGTTTGTTTGTTTGTTTGTTTGTTTGTT 197

  scaffold296|s      28690 T-TTTCATTTGTTCGTTTGTTGGTTAGTTTGTTTGTTCGTTTGTTCGTTT 28738
                            -   -i      i       v   v           i       i    
  (TTGTTTGT)n#S        198 TGTTT-GTTTGTTTGTTTGTTTGTTTGTTTGTTTGTTTGTTTGTTTGTTT 246

  scaffold296|s      28739 GTTTGTTTGTTTGTATGTTCGTTTGTTCGTTCGTTTGTTTGATCGTGTGT 28788
                                         v    i       i   i         v i  v   
  (TTGTTTGT)n#S        247 GTTTGTTTGTTTGTTTGTTTGTTTGTTTGTTTGTTTGTTTGTTTGTTTGT 296

  scaffold296|s      28789 TTGTTGGTTTGTTGGTTCGTTGGTTCGTTTGTTCGTTTGTTCGTTTGTTC 28838
                                v       v   i   v   i       i       i       i
  (TTGTTTGT)n#S        297 TTGTTTGTTTGTTTGTTTGTTTGTTTGTTTGTTTGTTTGTTTGTTTGTTT 346

  scaffold296|s      28839 GTTTGTTCGTTTGTTCGTTTGTTGGTTTGTTCGTTTGTTCGTTTGTTTGT 28888
                                  i       i       v       i       i          
  (TTGTTTGT)n#S        347 GTTTGTTTGTTTGTTTGTTTGTTTGTTTGTTTGTTTGTTTGTTTGTTTGT 396

  scaffold296|s      28889 TTGTTCGTTTGTTTGTTTGTTTGTTCGTTTGTTTGTTTGGTAGTTTGTTC 28938
                                i                   i             v v       i
  (TTGTTTGT)n#S        397 TTGTTTGTTTGTTTGTTTGTTTGTTTGTTTGTTTGTTTGTTTGTTTGTTT 446

  scaffold296|s      28939 GTTTGTTTGTTTGTTTGTTTGTTTGTTTGTTTGTTTGTTTGTTTGTTTGT 28988
                                                                             
  (TTGTTTGT)n#S        447 GTTTGTTTGTTTGTTTGTTTGTTTGTTTGTTTGTTTGTTTGTTTGTTTGT 496

  scaffold296|s      28989 TTGTTTGTTTGTTTGTTTGTTTGTTTGTTTGTTTGTTTGTTTGTTTGTTT 29038
                                                                             
  (TTGTTTGT)n#S        497 TTGTTTGTTTGTTTGTTTGTTTGTTTGTTTGTTTGTTTGTTTGTTTGTTT 546

  scaffold296|s      29039 GTTTGTTTGTTTGTTTGTTTGTTTGTTTGTTTGTTTGTTTGTTTGTTTGT 29088
                                                                             
  (TTGTTTGT)n#S        547 GTTTGTTTGTTTGTTTGTTTGTTTGTTTGTTTGTTTGTTTGTTTGTTTGT 596

  scaffold296|s      29089 TTGTTTGTTTGTTTGTTTG-TT-TTTGTTTGTTTGTTTGTTTGTTTGTTT 29136
                                              -  -                           
  (TTGTTTGT)n#S        597 TTGTTTGTTTGTTTGTTTGTTTGTTTGTTTGTTTGTTTGTTTGTTTGTTT 646

  scaffold296|s      29137 GTTTGTTTGTTTGTTTGTTTGTTTGTTTGTTTGTTTGTTTGTTTGTTTGT 29186
                                                                             
  (TTGTTTGT)n#S        647 GTTTGTTTGTTTGTTTGTTTGTTTGTTTGTTTGTTTGTTTGTTTGTTTGT 696

  scaffold296|s      29187 TTGTTTGTTTGTTTGTTTGTTCT-TTCCTTTGTTCAATTT-TTCAATTGT 29234
                                                - -  iv      -vi   -  iiv    
  (TTGTTTGT)n#S        697 TTGTTTGTTTGTTTGTTTGTT-TGTTTGTTTGTT-TGTTTGTTTGTTTGT 744

  scaffold296|s      29235 TTGTACGCTTCTTCT-TTAGTTCGTTTGTTCATTTGTTCGTTTGTTCGAT 29283
                               vi i  v  - -  v   i       ii      i       i v 
  (TTGTTTGT)n#S        745 TTGTTTGTTTGTT-TGTTTGTTTGTTTGTTTGTTTGTTTGTTTGTTTGTT 793

  scaffold296|s      29284 TGTTTGTTTGTATGTTTGTTTGTTCGTTCGTTTGTTTGATCGTTTGTTTG 29333
                                      v            i   i         v i         
  (TTGTTTGT)n#S        794 TGTTTGTTTGTTTGTTTGTTTGTTTGTTTGTTTGTTTGTTTGTTTGTTTG 843

  scaffold296|s      29334 TTTGTTCGCTTGTTCGCTTGTTTGTATGTTTGTTTGTCTTTGTTTGTTTG 29383
                                 i i     i i        v          --            
  (TTGTTTGT)n#S        844 TTTGTTTGTTTGTTTGTTTGTTTGTTTGTTTGTTTG--TTTGTTTGTTTG 891

  scaffold296|s      29384 TTTGTTTGTTTGTTTGTTTGTTTGTTCATTTGTTCGTTTGTTTGTTTGTT 29433
                                                     ii      i               
  (TTGTTTGT)n#S        892 TTTGTTTGTTTGTTTGTTTGTTTGTTTGTTTGTTTGTTTGTTTGTTTGTT 941

  scaffold296|s      29434 TCTTTATTCGTTTGTTTGTTTGTTTGTTTGTTCGTTTGTTCGTTTTAGCT 29483
                            v   i  i                       i       i -   - - 
  (TTGTTTGT)n#S        942 TGTTTGTTTGTTTGTTTGTTTGTTTGTTTGTTTGTTTGTTTG-TTT-G-T 988

  scaffold296|s      29484 TTGTTCGTTTGTTTGGTTGTTCCTTTGTACATTTGTTCATTTGTTCATTT 29533
                                i         v     iv     vii      ii      ii   
  (TTGTTTGT)n#S        989 TTGTTTGTTTGTTTGTTTGTTTGTTTGTTTGTTTGTTTGTTTGTTTGTTT 1038

  scaffold296|s      29534 GTTCGCTTGTTTGTTTGTTTGTTCATTTGTTCGTTACAGTTCATTTGTTC 29583
                              i i                 ii      i   --v   ii      i
  (TTGTTTGT)n#S       1039 GTTTGTTTGTTTGTTTGTTTGTTTGTTTGTTTGTT--TGTTTGTTTGTTT 1086

  scaffold296|s      29584 GTTCT-TTTGTTCGTTTGTTTGTTGGTTCAT-TTTGTTCGTTTGTTCGTT 29631
                              - -      i           v   -- -      i       i   
  (TTGTTTGT)n#S       1087 GTT-TGTTTGTTTGTTTGTTTGTTTGTT--TGTTTGTTTGTTTGTTTGTT 1133

  scaffold296|s      29632 TGATCGTTTGCTGGTTTGTCGGTTTGTTGGTTTGTTGGTTTGTTCGTTTG 29681
                             v i     i v      iv       v       v       i     
  (TTGTTTGT)n#S       1134 TGTTTGTTTGTTTGTTTGTTTGTTTGTTTGTTTGTTTGTTTGTTTGTTTG 1183

  scaffold296|s      29682 TTCGTTTGTTGGTTTGTTCCTTTGTTCGTTT-TTTCCTTTGTTGGTTTGT 29730
                             i       v       iv      i    -   -v      v      
  (TTGTTTGT)n#S       1184 TTTGTTTGTTTGTTTGTTTGTTTGTTTGTTTGTTT-GTTTGTTTGTTTGT 1232

  scaffold296|s      29731 TCATTTGTTCGTTTGTTTGTTCGTTTGTTCATTCGTTTGTTCGTTTGTTT 29780
                            ii      i           i       ii  i       i        
  (TTGTTTGT)n#S       1233 TTGTTTGTTTGTTTGTTTGTTTGTTTGTTTGTTTGTTTGTTTGTTTGTTT 1282

  scaffold296|s      29781 GTTTGTTCGTTTGTTTGTTTGTAAGTTTGTTTGTTTGTTTGTTCGTTTG- 29829
                                  i              vv                   i     -
  (TTGTTTGT)n#S       1283 GTTTGTTTGTTTGTTTGTTTGTTTGTTTGTTTGTTTGTTTGTTTGTTTGT 1332

  scaffold296|s      29830 TTGTTCATTTGTTCGTTTGTTCGTTTGTTTGTTTTTTTGTTTGTTGGTTT 29879
                                ii      i       i            v          v    
  (TTGTTTGT)n#S       1333 TTGTTTGTTTGTTTGTTTGTTTGTTTGTTTGTTTGTTTGTTTGTTTGTTT 1382

  scaffold296|s      29880 GTTTGTTTGTTTGTTTGTTTGTTTGTTCGTTTGTTCGTTTTTTTGTTCGT 29929
                                                      i       i    v      i  
  (TTGTTTGT)n#S       1383 GTTTGTTTGTTTGTTTGTTTGTTTGTTTGTTTGTTTGTTTGTTTGTTTGT 1432

  scaffold296|s      29930 TTGTTCGTTTGTTTCTTTGTTCCTTTGTTCT-TTTGTTCGTTTGTTCGTT 29978
                                i        v      iv      - -      i       i   
  (TTGTTTGT)n#S       1433 TTGTTTGTTTGTTTGTTTGTTTGTTTGTT-TGTTTGTTTGTTTGTTTGTT 1481

  scaffold296|s      29979 TGTTCATTTGTTCATTTGTTTG-TTGAATTGTTTGTTCATTTGTTCGTTT 30027
                               ii      ii        -   -v         ii      i    
  (TTGTTTGT)n#S       1482 TGTTTGTTTGTTTGTTTGTTTGTTTG-TTTGTTTGTTTGTTTGTTTGTTT 1530

  scaffold296|s      30028 GTTCAATTATTCCTTTGTTCGTTTGTTCGTTTGTTCGTTTGTTCGTTTGT 30077
                              iiv  i  iv      i       i       i       i      
  (TTGTTTGT)n#S       1531 GTTTGTTTGTTTGTTTGTTTGTTTGTTTGTTTGTTTGTTTGTTTGTTTGT 1580

  scaffold296|s      30078 TCATTTGTTTGTTTGTTTGTTTGTTTGTTTGTTCCTTTGTACCTTTGTTC 30127
                            ii                              iv     viv      -
  (TTGTTTGT)n#S       1581 TTGTTTGTTTGTTTGTTTGTTTGTTTGTTTGTTTGTTTGTTTGTTTGTT- 1629

  scaffold296|s      30128 T-TTCGTTCT-TTCGTTTGTTTGTTCATTTGTTCT-TTCGTTTGTTCGTT 30174
                            -  i   - -  i           ii      - -  i       i   
  (TTGTTTGT)n#S       1630 TGTTTGTT-TGTTTGTTTGTTTGTTTGTTTGTT-TGTTTGTTTGTTTGTT 1677

  scaffold296|s      30175 TGTTCGTTTGTTTGTTTGTTTGTTTGTTTGTTTGTTCGTTTGTTTGTTTA 30224
                               i                               i            i
  (TTGTTTGT)n#S       1678 TGTTTGTTTGTTTGTTTGTTTGTTTGTTTGTTTGTTTGTTTGTTTGTTTG 1727

  scaffold296|s      30225 TTCATTTGTTCGTTTGTTTGTTTGTTCGTTTGTTCT-TTCGTTTGTTTGT 30273
                             ii      i               i       - -  i          
  (TTGTTTGT)n#S       1728 TTTGTTTGTTTGTTTGTTTGTTTGTTTGTTTGTT-TGTTTGTTTGTTTGT 1776

  scaffold296|s      30274 TTGTTTGTTTGTTCGTTTGTTTGTTTGTTCGTTTGTTCGTTTGTTTGTTT 30323
                                        i               i       i            
  (TTGTTTGT)n#S       1777 TTGTTTGTTTGTTTGTTTGTTTGTTTGTTTGTTTGTTTGTTTGTTTGTTT 1826

  scaffold296|s      30324 GTTAATTTATTTGTTTGTTCATTTGTTCATTCGTTTGTTTGTCTGTTTGT 30373
                              vi   i          ii      ii  i          i       
  (TTGTTTGT)n#S       1827 GTTTGTTTGTTTGTTTGTTTGTTTGTTTGTTTGTTTGTTTGTTTGTTTGT 1876

  scaffold296|s      30374 TTGTTTGTTTGTTT-TTTCTTTCATTTG-TTGTATTGTTTGTTCGTTTAT 30421
                                         -   v   -i    -    -         i    i 
  (TTGTTTGT)n#S       1877 TTGTTTGTTTGTTTGTTTGTTT-GTTTGTTTGT-TTGTTTGTTTGTTTGT 1924

  scaffold296|s      30422 TCGTTTGTTCGTTTGTTCGTTTGTTCATTTGTTCATTTGTTCGTTTGTTC 30471
                            i       i       i       ii      ii      i       i
  (TTGTTTGT)n#S       1925 TTGTTTGTTTGTTTGTTTGTTTGTTTGTTTGTTTGTTTGTTTGTTTGTTT 1974

  scaffold296|s      30472 GTTTGTTCGTTTGTTCCTTTGTTCGTTACGGTTCGTTTGTTCGTTTGTTC 30521
                                  i       iv      i   --v   i       i       i
  (TTGTTTGT)n#S       1975 GTTTGTTTGTTTGTTTGTTTGTTTGTT--TGTTTGTTTGTTTGTTTGTTT 2022

  scaffold296|s      30522 ATTTGTTTG-TTGTTTGTTTGTTTGTTTGCTTGTTTGTTTGTTTATTTGT 30570
                           i        -                   i              i     
  (TTGTTTGT)n#S       2023 GTTTGTTTGTTTGTTTGTTTGTTTGTTTGTTTGTTTGTTTGTTTGTTTGT 2072

  scaffold296|s      30571 TTGTTTGTTTGTTTGTTCGTTTGTTCGTTTGTTGGTTTGTTGGTTTGTTG 30620
                                            i       i       v       v       v
  (TTGTTTGT)n#S       2073 TTGTTTGTTTGTTTGTTTGTTTGTTTGTTTGTTTGTTTGTTTGTTTGTTT 2122

  scaffold296|s      30621 GTTTGTTGGTTTGTTCGTTTGTTTGTTCGTTCGTTTGTTTGTTCGTTTGT 30670
                                  v       i           i   i           i      
  (TTGTTTGT)n#S       2123 GTTTGTTTGTTTGTTTGTTTGTTTGTTTGTTTGTTTGTTTGTTTGTTTGT 2172

  scaffold296|s      30671 TTGTTCGTTTGTTTGTTTGTAAGTTTGTTTGTTTGTTTGTTCGTTTG-TT 30719
                                i              vv                   i     -  
  (TTGTTTGT)n#S       2173 TTGTTTGTTTGTTTGTTTGTTTGTTTGTTTGTTTGTTTGTTTGTTTGTTT 2222

  scaffold296|s      30720 GTTCGTTCGTTCGTTCGTTCGTTCGTTCGTTTGTTCGTTCGTTTCTTTGT 30769
                              i   i   i   i   i   i   i       i   i    v     
  (TTGTTTGT)n#S       2223 GTTTGTTTGTTTGTTTGTTTGTTTGTTTGTTTGTTTGTTTGTTTGTTTGT 2272

  scaffold296|s      30770 ATGTTTGTTTGTTTGTTTGTTTGTTTGTTCGTTTGTTCGTTTGTTCGTTT 30819
                           v                            i       i       i    
  (TTGTTTGT)n#S       2273 TTGTTTGTTTGTTTGTTTGTTTGTTTGTTTGTTTGTTTGTTTGTTTGTTT 2322

  scaffold296|s      30820 GTTTGTTTGTTTGTTTGTTCGTTTGTTTGTTTGTTCT-TTTGTTTGTTTG 30868
                                              i               - -            
  (TTGTTTGT)n#S       2323 GTTTGTTTGTTTGTTTGTTTGTTTGTTTGTTTGTT-TGTTTGTTTGTTTG 2371

  scaffold296|s      30869 TTCT-TTTGTTCGTTCGTTTGTTTGTTCGTTCGTTTGTTTCCGCTTGTTC 30917
                             - -      i   i           i   i        -- i     i
  (TTGTTTGT)n#S       2372 TT-TGTTTGTTTGTTTGTTTGTTTGTTTGTTTGTTTGTTT--GTTTGTTT 2418

  scaffold296|s      30918 GCTTGTTTGCTTGTTCGCTTGTTCGCTTGTTCGCTTGTTCGCTTGTTCGC 30967
                            i       i     i i     i i     i i     i i     i i
  (TTGTTTGT)n#S       2419 GTTTGTTTGTTTGTTTGTTTGTTTGTTTGTTTGTTTGTTTGTTTGTTTGT 2468

  scaffold296|s      30968 TTGTTCGTTTGTTTGTTTGTTTTGTTTGTTT-TTT-TTT-TTTTTTTTTT 31014
                                i             -           -   -   -   v   v  
  (TTGTTTGT)n#S       2469 TTGTTTGTTTGTTTGTTTG-TTTGTTTGTTTGTTTGTTTGTTTGTTTGTT 2517

  scaffold296|s      31015 TTTTTGTTTGTTTGTTTGTTTGTTTGTTTGTTTGTTTGTTTGTTCACTTG 31064
                            v                                          iii   
  (TTGTTTGT)n#S       2518 TGTTTGTTTGTTTGTTTGTTTGTTTGTTTGTTTGTTTGTTTGTTTGTTTG 2567

  scaffold296|s      31065 TTCATTTGTTTGTTCAATTGTTTGTTCCTTTGTTCGTTTGTTCAATTATT 31114
                             ii          iiv         iv      i       iiv  i  
  (TTGTTTGT)n#S       2568 TTTGTTTGTTTGTTTGTTTGTTTGTTTGTTTGTTTGTTTGTTTGTTTGTT 2617

  scaffold296|s      31115 CCTTTGTTCGTTTGTTCGTTTGTTTGTTTGTTCGTTTGTTCGTTTGTTCG 31164
                           iv      i       i               i       i       i 
  (TTGTTTGT)n#S       2618 TGTTTGTTTGTTTGTTTGTTTGTTTGTTTGTTTGTTTGTTTGTTTGTTTG 2667

  scaffold296|s      31165 TTTGTTCGTTTGTTCGTTTGTTCGTTTGTTCGTTTGTTCGTTTGTTCGTT 31214
                                 i       i       i       i       i       i   
  (TTGTTTGT)n#S       2668 TTTGTTTGTTTGTTTGTTTGTTTGTTTGTTTGTTTGTTTGTTTGTTTGTT 2717

  scaffold296|s      31215 TGTTTGTTTGTTCGTTTGTTCGTTTGTTCATTTGTTAGTTTGTTCGTTTA 31264
                                       i       i       ii      v       i    i
  (TTGTTTGT)n#S       2718 TGTTTGTTTGTTTGTTTGTTTGTTTGTTTGTTTGTTTGTTTGTTTGTTTG 2767

  scaffold296|s      31265 TTTGTTTGTTTGTTTGTTCCTTTG-TTCTCTGGTTCTTTCGTTTGTTTGT 31313
                                             iv    -  v i  v  v   -          
  (TTGTTTGT)n#S       2768 TTTGTTTGTTTGTTTGTTTGTTTGTTTGTTTGTTTGTTT-GTTTGTTTGT 2816

  scaffold296|s      31314 TCATTTGTTCT-TTCGTTTGTTCGTTTGTTCGTTTGTTTGTTTGTTTGTT 31362
                            ii      - -  i       i       i                   
  (TTGTTTGT)n#S       2817 TTGTTTGTT-TGTTTGTTTGTTTGTTTGTTTGTTTGTTTGTTTGTTTGTT 2865

  scaffold296|s      31363 TGTTTGTTCGTTTGTTTGTTTGTTCATTTGTTCGTTTGTTCATTTGTTCC 31412
                                   i               ii      i       ii      iv
  (TTGTTTGT)n#S       2866 TGTTTGTTTGTTTGTTTGTTTGTTTGTTTGTTTGTTTGTTTGTTTGTTTG 2915

  scaffold296|s      31413 TTTGTTCGTTTGTTCT-TTCGTTTGTTTGTTTGTTTGTTTGTTCGTTTGT 31461
                                 i       - -  i                       i      
  (TTGTTTGT)n#S       2916 TTTGTTTGTTTGTT-TGTTTGTTTGTTTGTTTGTTTGTTTGTTTGTTTGT 2964

  scaffold296|s      31462 TTGTTTGTTCGTTTGTTCGTTTGTTCATTTGTTCATTTGTTTATTTGTTC 31511
                                    i       i       ii      ii       i      i
  (TTGTTTGT)n#S       2965 TTGTTTGTTTGTTTGTTTGTTTGTTTGTTTGTTTGTTTGTTTGTTTGTTT 3014

  scaffold296|s      31512 ATTCCTTTGTTTGTTTGTTCGTTTGTTTGTTTGTTCGTTCGTTTGTTCAA 31561
                           i  iv              i               i   i       iiv
  (TTGTTTGT)n#S       3015 GTTTGTTTGTTTGTTTGTTTGTTTGTTTGTTTGTTTGTTTGTTTGTTTGT 3064

  scaffold296|s      31562 TTGTTTGTTTGTTTATTCCTTAGTTCGTTTGTTCGTTTGTTCAATTGTTC 31611
                                         i  iv  v   i       i       iiv     i
  (TTGTTTGT)n#S       3065 TTGTTTGTTTGTTTGTTTGTTTGTTTGTTTGTTTGTTTGTTTGTTTGTTT 3114

  scaffold296|s      31612 GTTT-TTTCGTTTGTTCGTTTGTTCATTTGTTTGTTTGTTTGTTTGTTTG 31660
                               -   -       i       ii                        
  (TTGTTTGT)n#S       3115 GTTTGTTT-GTTTGTTTGTTTGTTTGTTTGTTTGTTTGTTTGTTTGTTTG 3163

  scaffold296|s      31661 TTTGTTTGTTCGTTTGTTAGTTTGTTTGTTTGTTTGTTTGTTCGCTTTGT 31710
                                     i       v                       i -     
  (TTGTTTGT)n#S       3164 TTTGTTTGTTTGTTTGTTTGTTTGTTTGTTTGTTTGTTTGTTTG-TTTGT 3212

  scaffold296|s      31711 TTGTTCGCTTGTTTGTTCATTTGTTTGTTCGCTTGTTCGTTTTGTTCATT 31760
                                i i         ii          i i     i -      ii  
  (TTGTTTGT)n#S       3213 TTGTTTGTTTGTTTGTTTGTTTGTTTGTTTGTTTGTTTG-TTTGTTTGTT 3261

  scaffold296|s      31761 TGTTCCTTT-TTT-TTTTTTTGTTCATTTGTTTGTTTGTTTGTTTGTTCG 31808
                               iv   -   -   v      ii                      i 
  (TTGTTTGT)n#S       3262 TGTTTGTTTGTTTGTTTGTTTGTTTGTTTGTTTGTTTGTTTGTTTGTTTG 3311

  scaffold296|s      31809 TTTGTTCGTTTGTTCGTTTGTTTGTTTGTTTCTTTATTTGTTTGTTTGTT 31858
                                 i       i                v   i              
  (TTGTTTGT)n#S       3312 TTTGTTTGTTTGTTTGTTTGTTTGTTTGTTTGTTTGTTTGTTTGTTTGTT 3361

  scaffold296|s      31859 TGTTTGTTTGTTCGTTTGTTTGTTT-TACCTTTGTTCCTTTGTTTGTTTG 31907
                                       i            - viv      iv            
  (TTGTTTGT)n#S       3362 TGTTTGTTTGTTTGTTTGTTTGTTTGTTTGTTTGTTTGTTTGTTTGTTTG 3411

  scaffold296|s      31908 TTCGTTTGTTCATTTGTTCATTTGTTTGTTTGTTCGATTGTTTGTTTGTT 31957
                             i       ii      ii              i v             
  (TTGTTTGT)n#S       3412 TTTGTTTGTTTGTTTGTTTGTTTGTTTGTTTGTTTGTTTGTTTGTTTGTT 3461

  scaffold296|s      31958 CGTTTGTTCGTTTGTTCGTTACGGTTCGTTTGTTCGTTCATTTGTTCGTT 32007
                           i       i       i   --v   i       i   ii      i   
  (TTGTTTGT)n#S       3462 TGTTTGTTTGTTTGTTTGTT--TGTTTGTTTGTTTGTTTGTTTGTTTGTT 3509

  scaffold296|s      32008 TGTTTGTTGGTTCAT-TTTGTTCGTTTGTTCGTTTGTTCCTTTGTTGGTT 32056
                                   v   -- -      i       i       iv      v   
  (TTGTTTGT)n#S       3510 TGTTTGTTTGTT--TGTTTGTTTGTTTGTTTGTTTGTTTGTTTGTTTGTT 3557

  scaffold296|s      32057 TGTTGGTTTGTTGGTTTGTTGGTTTGTTCATTTGTTGGTTTGTTCCTTTG 32106
                               v       v       v       ii      v       iv    
  (TTGTTTGT)n#S       3558 TGTTTGTTTGTTTGTTTGTTTGTTTGTTTGTTTGTTTGTTTGTTTGTTTG 3607

  scaffold296|s      32107 TTTGTTTGTTCCTTTGTTGGTTTGTTCGTTTGTTCGTTTGTTTGTTCGTT 32156
                                     iv      v       i       i           i   
  (TTGTTTGT)n#S       3608 TTTGTTTGTTTGTTTGTTTGTTTGTTTGTTTGTTTGTTTGTTTGTTTGTT 3657

  scaffold296|s      32157 TGTTCATTCGTTTGTTCATTTGTTTGTTTGTTCGTTTGTTTGTTTGTTTG 32206
                               ii  i       ii              i                 
  (TTGTTTGT)n#S       3658 TGTTTGTTTGTTTGTTTGTTTGTTTGTTTGTTTGTTTGTTTGTTTGTTTG 3707

  scaffold296|s      32207 TTTGTTTGTTTGTTTGTTGGTTTGTTGGTTTGTTTGTTTGCTCGCTTTGT 32256
                                             v       v             i i -     
  (TTGTTTGT)n#S       3708 TTTGTTTGTTTGTTTGTTTGTTTGTTTGTTTGTTTGTTTGTTTG-TTTGT 3756

  scaffold296|s      32257 TTGTTTGTTTTTTTGTTTTTTTGTTTGTTCGCTTGTTCGCTTTGTTCGCT 32306
                                     v       v          i i     i -      i i 
  (TTGTTTGT)n#S       3757 TTGTTTGTTTGTTTGTTTGTTTGTTTGTTTGTTTGTTTG-TTTGTTTGTT 3805

  scaffold296|s      32307 TGTTCGCTTGTTCGTTTGTTCGTTTGTTCATTTGTTCGTTTGTTCGTTTG 32356
                               i i     i       i       ii      i       i     
  (TTGTTTGT)n#S       3806 TGTTTGTTTGTTTGTTTGTTTGTTTGTTTGTTTGTTTGTTTGTTTGTTTG 3855

  scaffold296|s      32357 TTTGTTTGTTTGTTCGTTTGTTCGTTTGTTCGTTTGTTCGTTTGTTGGTT 32406
                                         i       i       i       i       v   
  (TTGTTTGT)n#S       3856 TTTGTTTGTTTGTTTGTTTGTTTGTTTGTTTGTTTGTTTGTTTGTTTGTT 3905

  scaffold296|s      32407 TGTTCATTTGTTCAATTG-TTGCTCAATTGTTTGTTCATTTGTTTGTTCG 32455
                               ii      iiv   -   i iiv         ii          i 
  (TTGTTTGT)n#S       3906 TGTTTGTTTGTTTGTTTGTTTGTTTGTTTGTTTGTTTGTTTGTTTGTTTG 3955

  scaffold296|s      32456 TTCGTTCAATTATTCGTTTG-TTCCTTGATTTGTTTGTTCGGTTGTTCGT 32504
                             i   iiv  i  i     -  vi   -          i v     i  
  (TTGTTTGT)n#S       3956 TTTGTTTGTTTGTTTGTTTGTTTGTTTG-TTTGTTTGTTTGTTTGTTTGT 4004

  scaffold296|s      32505 TTGTTTGTTTGTTTGTTTGTTCATTTGTTTGTTTGTTTGTTTGTTCCT-T 32553
                                                ii                      -- - 
  (TTGTTTGT)n#S       4005 TTGTTTGTTTGTTTGTTTGTTTGTTTGTTTGTTTGTTTGTTTGTT--TGT 4052

  scaffold296|s      32554 TTGTTCG-TTGGTTGTTTGCATTTGTTCATTTGTTTGTTTGTTTCTTTGT 32602
                                i -   v       --      ii               v     
  (TTGTTTGT)n#S       4053 TTGTTTGTTTGTTTGTTTG--TTTGTTTGTTTGTTTGTTTGTTTGTTTGT 4100

  scaffold296|s      32603 TCGTTTGTTCT-TTTCTTTGTTTGTTCGTTTGTTCT-TTCGTTTGTTCAT 32650
                            i       - -   v          i       - -  i       ii 
  (TTGTTTGT)n#S       4101 TTGTTTGTT-TGTTTGTTTGTTTGTTTGTTTGTT-TGTTTGTTTGTTTGT 4148

  scaffold296|s      32651 TTGTTCGTTTGTTCGCTTGTTCGCTTGTTTGTTTGTTTGTTTGTTTGTTT 32700
                                i       i i     i i                          
  (TTGTTTGT)n#S       4149 TTGTTTGTTTGTTTGTTTGTTTGTTTGTTTGTTTGTTTGTTTGTTTGTTT 4198

  scaffold296|s      32701 GTTTGTTTGTTTTTTTGTTCGCTTTGTTTGTTTTTTTCATTTGTTCGCTT 32750
                                       v      i -           v   -i      i i  
  (TTGTTTGT)n#S       4199 GTTTGTTTGTTTGTTTGTTTG-TTTGTTTGTTTGTTT-GTTTGTTTGTTT 4246

  scaffold296|s      32751 GTTCGTTTTGTTCATTTGTTCATTTGTTTGTTTGTTTGTTCGTTTGTTTG 32800
                              i -      ii      ii                  i         
  (TTGTTTGT)n#S       4247 GTTTG-TTTGTTTGTTTGTTTGTTTGTTTGTTTGTTTGTTTGTTTGTTTG 4295

  scaffold296|s      32801 TTTGTTCGTTCCTTTGTTCAATTGTTTGTTTGTTTATTCGTTTGTTCGTT 32850
                                 i   iv      iiv              i  i       i   
  (TTGTTTGT)n#S       4296 TTTGTTTGTTTGTTTGTTTGTTTGTTTGTTTGTTTGTTTGTTTGTTTGTT 4345

  scaffold296|s      32851 TGTTTGTTTGTTCGTTTGTTTGTTTGTTCGTTTGTTTGTTTGTTTGTTTG 32900
                                       i               i                     
  (TTGTTTGT)n#S       4346 TGTTTGTTTGTTTGTTTGTTTGTTTGTTTGTTTGTTTGTTTGTTTGTTTG 4395

  scaffold296|s      32901 TTCGTTTGTTTGTTTGTTTGTTTGTTTGTTTGTTTGTTTGCTTGTTTGTT 32950
                             i                                     i         
  (TTGTTTGT)n#S       4396 TTTGTTTGTTTGTTTGTTTGTTTGTTTGTTTGTTTGTTTGTTTGTTTGTT 4445

  scaffold296|s      32951 TGTTTGTTTTTTTGTTTGTATGTTTGTTTGTTTGTTTGTCCCTTTGTTCG 33000
                                    v         v                   iiv      i 
  (TTGTTTGT)n#S       4446 TGTTTGTTTGTTTGTTTGTTTGTTTGTTTGTTTGTTTGTTTGTTTGTTTG 4495

  scaffold296|s      33001 TTTGTTCGTTTGTTTGTTTGTTCATTTGTTCGTTTGTTTTTTTGTTCGTT 33050
                                 i               ii      i        v      i   
  (TTGTTTGT)n#S       4496 TTTGTTTGTTTGTTTGTTTGTTTGTTTGTTTGTTTGTTTGTTTGTTTGTT 4545

  scaffold296|s      33051 TGTTCATTTTTTTATTTGTTAGTTTGTTGGTTTGTTCGTTTGTTTGTTTG 33100
                               ii   v   i      v       v       i             
  (TTGTTTGT)n#S       4546 TGTTTGTTTGTTTGTTTGTTTGTTTGTTTGTTTGTTTGTTTGTTTGTTTG 4595

  scaffold296|s      33101 TTTCTTTGTTTGTTTGTTTGTTCGTTTGTTCGTTTGTTTGTTTGTTTGTT 33150
                              v                  i       i                   
  (TTGTTTGT)n#S       4596 TTTGTTTGTTTGTTTGTTTGTTTGTTTGTTTGTTTGTTTGTTTGTTTGTT 4645

  scaffold296|s      33151 TGTTTGTTTGTTCGTTTGTTTGTTTGTTCGTTT-TTTGTTCGTTTGTTCG 33199
                                       i               i    -      i       i 
  (TTGTTTGT)n#S       4646 TGTTTGTTTGTTTGTTTGTTTGTTTGTTTGTTTGTTTGTTTGTTTGTTTG 4695

  scaffold296|s      33200 TTTGTTCGTTTGCTTGTTTGTTTGTTTGTTTGTTTGTTTGTTTGTTCGTT 33249
                                 i     i                                 i   
  (TTGTTTGT)n#S       4696 TTTGTTTGTTTGTTTGTTTGTTTGTTTGTTTGTTTGTTTGTTTGTTTGTT 4745

  scaffold296|s      33250 TGTTTTGTTTGTTCGTTTGTTCGTTTGTTCGCTTGTTCGCTTGTTCGTTT 33299
                             -          i       i       i i     i i     i    
  (TTGTTTGT)n#S       4746 TG-TTTGTTTGTTTGTTTGTTTGTTTGTTTGTTTGTTTGTTTGTTTGTTT 4794

  scaffold296|s      33300 GTTCGCTTTGTTCGCTTGTTCGTTTGTTCGTTTTGTTCGCTTGTTCGCTT 33349
                              i -      i i     i       i -      i i     i -  
  (TTGTTTGT)n#S       4795 GTTTG-TTTGTTTGTTTGTTTGTTTGTTTG-TTTGTTTGTTTGTTTG-TT 4841

  scaffold296|s      33350 TGTTTGTTTGTTCGTTTGTTCGTTTGTTCATTTGTTAGTTTGTTCGTTTA 33399
                                       i       i       ii      v       i    i
  (TTGTTTGT)n#S       4842 TGTTTGTTTGTTTGTTTGTTTGTTTGTTTGTTTGTTTGTTTGTTTGTTTG 4891

  scaffold296|s      33400 TTTGTTTGTTTGTTTGTTCCT-TTTG-TTCTCTGGTTCTTTCGTTTGTTT 33447
                                             -- -    -  v i  v  v   -        
  (TTGTTTGT)n#S       4892 TTTGTTTGTTTGTTTGTT--TGTTTGTTTGTTTGTTTGTTT-GTTTGTTT 4938

  scaffold296|s      33448 GTTCATTTGTTCT-TTCGTTTGTTCGTTTGTTCGTTTGTTTGTTTGTTAG 33496
                              ii      - -  i       i       i               v 
  (TTGTTTGT)n#S       4939 GTTTGTTTGTT-TGTTTGTTTGTTTGTTTGTTTGTTTGTTTGTTTGTTTG 4987

  scaffold296|s      33497 TTTGTTTGTTTGTTCGTTTGTTTGTTTGTTCGTTTGTTCGTTTGTTCATT 33546
                                         i               i       i       ii  
  (TTGTTTGT)n#S       4988 TTTGTTTGTTTGTTTGTTTGTTTGTTTGTTTGTTTGTTTGTTTGTTTGTT 5037

  scaffold296|s      33547 TGTTCCT-TTTGTTCGCTTTGTTCTTTTTCGTTTGTTTGTTTGTTTGTTT 33595
                               -- -      i -      - v   -                    
  (TTGTTTGT)n#S       5038 TGTT--TGTTTGTTTG-TTTGTT-TGTTT-GTTTGTTTGTTTGTTTGTTT 5082

  scaffold296|s      33596 GTTCGTTTGTTTGTTTGTTCGTTTGTTCGTTTGTTCATTTGTTCATTTGT 33645
                              i               i       i       ii      ii     
  (TTGTTTGT)n#S       5083 GTTTGTTTGTTTGTTTGTTTGTTTGTTTGTTTGTTTGTTTGTTTGTTTGT 5132

  scaffold296|s      33646 TTATTTGTTCATTCCTTTGTTTGTTTGTTCGTTTGTTTGTTTGTTCGTTC 33695
                             i      ii  iv              i               i   i
  (TTGTTTGT)n#S       5133 TTGTTTGTTTGTTTGTTTGTTTGTTTGTTTGTTTGTTTGTTTGTTTGTTT 5182

  scaffold296|s      33696 GTTTGTTCAATTGTTTGTTTGTTTATTCCTTAGTTCGTTTGTTCGTTTGT 33745
                                  iiv              i  iv  v   i       i      
  (TTGTTTGT)n#S       5183 GTTTGTTTGTTTGTTTGTTTGTTTGTTTGTTTGTTTGTTTGTTTGTTTGT 5232

  scaffold296|s      33746 TCAATTGTTCGTTT-TTTCGTTTGTTCGTTTGTTCATTTGTTTGTTTGTT 33794
                            iiv     i    -   -       i       ii              
  (TTGTTTGT)n#S       5233 TTGTTTGTTTGTTTGTTT-GTTTGTTTGTTTGTTTGTTTGTTTGTTTGTT 5281

  scaffold296|s      33795 TGTTTGTTTGTTTGTTTGTTCGTTTGTTTGTTTGTTTGTTTGTTTGTTTG 33844
                                               i                             
  (TTGTTTGT)n#S       5282 TGTTTGTTTGTTTGTTTGTTTGTTTGTTTGTTTGTTTGTTTGTTTGTTTG 5331

  scaffold296|s      33845 TTCGTTTGTTTGTTCGTTTGTTTGTTCATTTGTTTGTTCGTTTGTTCGTT 33894
                             i           i           ii          i       i   
  (TTGTTTGT)n#S       5332 TTTGTTTGTTTGTTTGTTTGTTTGTTTGTTTGTTTGTTTGTTTGTTTGTT 5381

  scaffold296|s      33895 TGTTCATTTGTTCCTTTGTTTTTTTGTTCATTTGTTTGTTTGTTTGTTTG 33944
                               ii      iv       v      ii                    
  (TTGTTTGT)n#S       5382 TGTTTGTTTGTTTGTTTGTTTGTTTGTTTGTTTGTTTGTTTGTTTGTTTG 5431

  scaffold296|s      33945 TTCGTTTGTTCGTTTGTTCGTTTGTTTGTTTGTTTCTTTATTTGTTTGTT 33994
                             i       i       i                v   i          
  (TTGTTTGT)n#S       5432 TTTGTTTGTTTGTTTGTTTGTTTGTTTGTTTGTTTGTTTGTTTGTTTGTT 5481

  scaffold296|s      33995 TGTTTGTTTGTTTGTTCGTTTGTTTGTTT-TACCTTTGTTCCTTTGTTTG 34043
                                           i            - viv      iv        
  (TTGTTTGT)n#S       5482 TGTTTGTTTGTTTGTTTGTTTGTTTGTTTGTTTGTTTGTTTGTTTGTTTG 5531

  scaffold296|s      34044 TTTGTTCGTTTGTTCATTTGTTCATTTGTTTGTTTGTTCGATTGTTTGTT 34093
                                 i       ii      ii              i v         
  (TTGTTTGT)n#S       5532 TTTGTTTGTTTGTTTGTTTGTTTGTTTGTTTGTTTGTTTGTTTGTTTGTT 5581

  scaffold296|s      34094 TGTTCGTTTG-TTGTTCGCTTGTTCGTTTGTTCGTTCATTTGTTCGTTTG 34142
                               i     -     i i     i       i   ii      i     
  (TTGTTTGT)n#S       5582 TGTTTGTTTGTTTGTTTGTTTGTTTGTTTGTTTGTTTGTTTGTTTGTTTG 5631

  scaffold296|s      34143 TTTGTTGGTTCAT-TTTGTTCGTTTGTTCGTTTGTTCCTTTGTTGGTTTG 34191
                                 v   -- -      i       i       iv      v     
  (TTGTTTGT)n#S       5632 TTTGTTTGTT--TGTTTGTTTGTTTGTTTGTTTGTTTGTTTGTTTGTTTG 5679

  scaffold296|s      34192 TTGGTTTGTTGGTTTGTTGGTTTGTTCATTTGTTGGTTTGTTCCTTTGTT 34241
                             v       v       v       ii      v       iv      
  (TTGTTTGT)n#S       5680 TTTGTTTGTTTGTTTGTTTGTTTGTTTGTTTGTTTGTTTGTTTGTTTGTT 5729

  scaffold296|s      34242 TGTTTGTTCCTTTGTTGGTTTGTTTGTTTGTTTGTTTGTTTGTTCGTTTG 34291
                                   iv      v                           i     
  (TTGTTTGT)n#S       5730 TGTTTGTTTGTTTGTTTGTTTGTTTGTTTGTTTGTTTGTTTGTTTGTTTG 5779

  scaffold296|s      34292 TTCATTCGTTTGTTCATTTGTTTGTTTGTTCGTTTGTTTGTTTGTAAGTT 34341
                             ii  i       ii              i              vv   
  (TTGTTTGT)n#S       5780 TTTGTTTGTTTGTTTGTTTGTTTGTTTGTTTGTTTGTTTGTTTGTTTGTT 5829

  scaffold296|s      34342 TGTTTGTTTGTTTGTTGGTTTGTTGGTTTGTTTGTTCGTTCGTTCGTTTG 34391
                                           v       v           i   i   i     
  (TTGTTTGT)n#S       5830 TGTTTGTTTGTTTGTTTGTTTGTTTGTTTGTTTGTTTGTTTGTTTGTTTG 5879

  scaffold296|s      34392 TTTGTTTTTTTGTTTTTTTGTTTGTTCGTTTGTTCGTTTGTTCGTTTGTT 34441
                                  v       v          i       i       i       
  (TTGTTTGT)n#S       5880 TTTGTTTGTTTGTTTGTTTGTTTGTTTGTTTGTTTGTTTGTTTGTTTGTT 5929

  scaffold296|s      34442 CGTTTGTTCGTTTGTTCGTTTGTTCGTTTGTTCGTTTGTTCGTTTGTTTG 34491
                           i       i       i       i       i       i         
  (TTGTTTGT)n#S       5930 TGTTTGTTTGTTTGTTTGTTTGTTTGTTTGTTTGTTTGTTTGTTTGTTTG 5979

  scaffold296|s      34492 TTTGTTTGTTCGTTTGTTCGTTTGTTCGTTTGTTCGTTTGTTGGTTTGTT 34541
                                     i       i       i       i       v       
  (TTGTTTGT)n#S       5980 TTTGTTTGTTTGTTTGTTTGTTTGTTTGTTTGTTTGTTTGTTTGTTTGTT 6029

  scaffold296|s      34542 CATTTGTTCAATTG-TTGCTCAATTGTTTGTTCATTTGTTTGTTCGTTCG 34590
                           ii      iiv   -   i iiv         ii          i   i 
  (TTGTTTGT)n#S       6030 TGTTTGTTTGTTTGTTTGTTTGTTTGTTTGTTTGTTTGTTTGTTTGTTTG 6079

  scaffold296|s      34591 TTCAATTATTCGTTTGTTCCTTTATTTGTTTGTTCGGTTGTTCGTTTGTT 34640
                             iiv  i  i       iv   i          i v     i       
  (TTGTTTGT)n#S       6080 TTTGTTTGTTTGTTTGTTTGTTTGTTTGTTTGTTTGTTTGTTTGTTTGTT 6129

  scaffold296|s      34641 TGTTTGTTTGTTTGTTCATTTGTTTGTTTGTTTGTTTGTTCCTTTGTTCG 34690
                                           ii                      iv      i 
  (TTGTTTGT)n#S       6130 TGTTTGTTTGTTTGTTTGTTTGTTTGTTTGTTTGTTTGTTTGTTTGTTTG 6179

  scaffold296|s      34691 GTTGGATGTTTGCATTTGTTCATTTGTTTGTTTGTTTCTTTGTTCGTTTG 34740
                           v   vv      --      ii               v      i     
  (TTGTTTGT)n#S       6180 TTTGTTTGTTTG--TTTGTTTGTTTGTTTGTTTGTTTGTTTGTTTGTTTG 6227

  scaffold296|s      34741 TTCT-TTTCTTTGTTTGTTTGTTCT-TTCGTTTGTTCATTTGTTCGTTTG 34788
                             - -   v              - -  i       ii      i     
  (TTGTTTGT)n#S       6228 TT-TGTTTGTTTGTTTGTTTGTT-TGTTTGTTTGTTTGTTTGTTTGTTTG 6275

  scaffold296|s      34789 TTTGTTTGTTCGTTTGTTTGTTTGTTTGTTTGTTTGTTTGTTTGTTTGTT 34838
                                     i                                       
  (TTGTTTGT)n#S       6276 TTTGTTTGTTTGTTTGTTTGTTTGTTTGTTTGTTTGTTTGTTTGTTTGTT 6325

  scaffold296|s      34839 TGTTTGTTTGTTTGTTCGTTTGTTTGTTT-TTTCATTTGTTCGTTTGTTC 34887
                                           i            -   -i      i       i
  (TTGTTTGT)n#S       6326 TGTTTGTTTGTTTGTTTGTTTGTTTGTTTGTTT-GTTTGTTTGTTTGTTT 6374

  scaffold296|s      34888 GTTTGTTCATTTGTTCATTTGTTTGTTTGTTTGTTCGTTTGTTTGTTTGT 34937
                                  ii      ii                  i              
  (TTGTTTGT)n#S       6375 GTTTGTTTGTTTGTTTGTTTGTTTGTTTGTTTGTTTGTTTGTTTGTTTGT 6424

  scaffold296|s      34938 TCGTTTGTTTGTTTGTTTGTTTGTTTGTTTGTTTGTTTGTTTGTTTGTTT 34987
                            i                                                
  (TTGTTTGT)n#S       6425 TTGTTTGTTTGTTTGTTTGTTTGTTTGTTTGTTTGTTTGTTTGTTTGTTT 6474

  scaffold296|s      34988 GTTTGTTTGTTTGTTCGTTTGTTTGTTTGTTCGTTTGTTTGTTTGTTTGT 35037
                                          i               i                  
  (TTGTTTGT)n#S       6475 GTTTGTTTGTTTGTTTGTTTGTTTGTTTGTTTGTTTGTTTGTTTGTTTGT 6524

  scaffold296|s      35038 TTGTTCGTTCGTTTGTTTGTTTGTTTGTTTTTTTGTTTGTATGTTTTTTT 35087
                                i   i                    v         v     v   
  (TTGTTTGT)n#S       6525 TTGTTTGTTTGTTTGTTTGTTTGTTTGTTTGTTTGTTTGTTTGTTTGTTT 6574

  scaffold296|s      35088 GTTTGTTTGTCCCTTTGTTCGTTTGTTCGTTTGTTTGTTTGTTCATTTGT 35137
                                     iiv      i       i               ii     
  (TTGTTTGT)n#S       6575 GTTTGTTTGTTTGTTTGTTTGTTTGTTTGTTTGTTTGTTTGTTTGTTTGT 6624

  scaffold296|s      35138 TCGTTTGTTT-TTTCGTTTGTTCATTTTTGTTTGTTTGTTTGTTCGTTTG 35186
                            i        -   -       -- v                  i     
  (TTGTTTGT)n#S       6625 TTGTTTGTTTGTTT-GTTTGTT--TGTTTGTTTGTTTGTTTGTTTGTTTG 6671

  scaffold296|s      35187 TTCGTTTG-TT-TTTGTTTGTTTGTTTTGTTTGTTTG-TTGTTTGTTCGT 35233
                             i     -  -            -            -         i  
  (TTGTTTGT)n#S       6672 TTTGTTTGTTTGTTTGTTTGTTTG-TTTGTTTGTTTGTTTGTTTGTTTGT 6720

  scaffold296|s      35234 TTGTTCGTTTGTTTGTTTGTTTGTTTGTTTGTTTGTTCG-TTGTTTGTTC 35282
                                i                               i -         i
  (TTGTTTGT)n#S       6721 TTGTTTGTTTGTTTGTTTGTTTGTTTGTTTGTTTGTTTGTTTGTTTGTTT 6770

  scaffold296|s      35283 GTTTGTTCGTTTGTTCGTTTGTTCGTTTGTTTGTTTCGTTTGTTTCGTTC 35332
                                  i       i       i            -        -   i
  (TTGTTTGT)n#S       6771 GTTTGTTTGTTTGTTTGTTTGTTTGTTTGTTTGTTT-GTTTGTTT-GTTT 6818

  scaffold296|s      35333 GTTTGTTTGTTTGTTCGTTTGTTCGTTACGGTTCGTTTGTTCGTTTGTTT 35382
                                          i       i   --v   i       i        
  (TTGTTTGT)n#S       6819 GTTTGTTTGTTTGTTTGTTTGTTTGTT--TGTTTGTTTGTTTGTTTGTTT 6866

  scaffold296|s      35383 GTTTGTTTGTTTGTTGGTTTATTTTGTTCGTTTGTTCGTTTGTTCGTTTG 35432
                                          v    -v      i       i       i     
  (TTGTTTGT)n#S       6867 GTTTGTTTGTTTGTTTGTTT-GTTTGTTTGTTTGTTTGTTTGTTTGTTTG 6915

  scaffold296|s      35433 TTCGTTTGTTCGTTTGTTGGTTTGTTGGTTTGTTGGTTTGTTCATTTGTT 35482
                             i       i       v       v       v       ii      
  (TTGTTTGT)n#S       6916 TTTGTTTGTTTGTTTGTTTGTTTGTTTGTTTGTTTGTTTGTTTGTTTGTT 6965

  scaffold296|s      35483 GGTTTGTTCCTTTGTTCGTTTGTTCGTTTGTTGGTTTGTTAGTTTGTTCG 35532
                           v       iv      i       i       v       v       i 
  (TTGTTTGT)n#S       6966 TGTTTGTTTGTTTGTTTGTTTGTTTGTTTGTTTGTTTGTTTGTTTGTTTG 7015

  scaffold296|s      35533 TTTGTTTGTTTGTTCGTTTGTTTGTTCGTTCGTTTGTTTGTTTGTTTGTT 35582
                                         i           i   i                   
  (TTGTTTGT)n#S       7016 TTTGTTTGTTTGTTTGTTTGTTTGTTTGTTTGTTTGTTTGTTTGTTTGTT 7065

  scaffold296|s      35583 CGTTCGTTTGTTTGTTTGTAAGTTTGTTTGTTTGTTTGTTTGTTCGTTTG 35632
                           i   i              vv                       i     
  (TTGTTTGT)n#S       7066 TGTTTGTTTGTTTGTTTGTTTGTTTGTTTGTTTGTTTGTTTGTTTGTTTG 7115

  scaffold296|s      35633 TTCT-TTCGTTCGTTCGTTTGTTCGTTCGTTCATTTCTTTGTATGTTTGT 35681
                             - -  i   i   i       i   i   ii   v     v       
  (TTGTTTGT)n#S       7116 TT-TGTTTGTTTGTTTGTTTGTTTGTTTGTTTGTTTGTTTGTTTGTTTGT 7164

  scaffold296|s      35682 TTGTTTGTTTGTTTGTTCGTTTGTTCGTTTGTTCGTTT-TTTCTTGTGTT 35730
                                            i       i       i    -   v  -    
  (TTGTTTGT)n#S       7165 TTGTTTGTTTGTTTGTTTGTTTGTTTGTTTGTTTGTTTGTTTGTT-TGTT 7213

  scaffold296|s      35731 CGTTTGTTTGTTTGTTTGTTTGTTTGTTTGTTCGTTCGTTCGTTTGTTTC 35780
                           i                               i   i   i        -
  (TTGTTTGT)n#S       7214 TGTTTGTTTGTTTGTTTGTTTGTTTGTTTGTTTGTTTGTTTGTTTGTTT- 7262

  scaffold296|s      35781 CGCTTGTTCGCTTGTTTGTTTGTTTGTTTGTTTGTTCGCTTGTTCGCTTG 35830
                           - i     i i                         i i     i i   
  (TTGTTTGT)n#S       7263 -GTTTGTTTGTTTGTTTGTTTGTTTGTTTGTTTGTTTGTTTGTTTGTTTG 7311

  scaffold296|s      35831 TTCGCTTGTTCGCTTGTTAGCTTG-TTGTTTGTTTGTTTGTTCGCTTGTT 35879
                             i i     i i     v i   -                 i i     
  (TTGTTTGT)n#S       7312 TTTGTTTGTTTGTTTGTTTGTTTGTTTGTTTGTTTGTTTGTTTGTTTGTT 7361

  scaffold296|s      35880 TGTTTGTTCGTTTGTTTGTTTGTTTGTTTGTTTGTTTGTTTGTTTGTTTG 35929
                                   i                                         
  (TTGTTTGT)n#S       7362 TGTTTGTTTGTTTGTTTGTTTGTTTGTTTGTTTGTTTGTTTGTTTGTTTG 7411

  scaffold296|s      35930 TTTGTTTGTTCGTTTGTTTGTTTGTTTG-TT-TTTGTTTGTTTGTTTGTT 35977
                                     i                 -  -                  
  (TTGTTTGT)n#S       7412 TTTGTTTGTTTGTTTGTTTGTTTGTTTGTTTGTTTGTTTGTTTGTTTGTT 7461

  scaffold296|s      35978 TGTTTGTTTGTTTGTTTGTTTGTTTGTTTGTTTGTTTGTTTGTTTGTTTG 36027
                                                                             
  (TTGTTTGT)n#S       7462 TGTTTGTTTGTTTGTTTGTTTGTTTGTTTGTTTGTTTGTTTGTTTGTTTG 7511

  scaffold296|s      36028 TTTGTTTGTTTGTTTTGTTTGTTTGTTTGTTTGTTTGTTTGTTTGTTTGT 36077
                                       -                                     
  (TTGTTTGT)n#S       7512 TTTGTTTGTTTG-TTTGTTTGTTTGTTTGTTTGTTTGTTTGTTTGTTTGT 7560

  scaffold296|s      36078 TTGTTTGTTTGTTTGTTTGTTTGTTTGTTTGTTTGTTTGTTTGTTTGTTT 36127
                                                                             
  (TTGTTTGT)n#S       7561 TTGTTTGTTTGTTTGTTTGTTTGTTTGTTTGTTTGTTTGTTTGTTTGTTT 7610

  scaffold296|s      36128 GTTTGTTTGTTTGTTTGTTTGTTTGTTTGTTTGTTTTGTTT-TTTGTTTT 36176
                                                            -       -    -   
  (TTGTTTGT)n#S       7611 GTTTGTTTGTTTGTTTGTTTGTTTGTTTGTTTG-TTTGTTTGTTTG-TTT 7658

  scaffold296|s      36177 TTTTGTTT-TTTGTTT-TGTT-TTTGTTTTGTTTTGTTT-TGTT-TTTGT 36221
                           v       -       - -  -    -    -       - -  -    -
  (TTGTTTGT)n#S       7659 GTTTGTTTGTTTGTTTGT-TTGTTTG-TTTG-TTTGTTTGT-TTGTTTG- 7703

  scaffold296|s      36222 TTTGTTTTGTTTGTTTGTTTGTTTGTTTGTTT 36253
                               -                           
  (TTGTTTGT)n#S       7704 TTTG-TTTGTTTGTTTGTTTGTTTGTTTGTTT 7734

Matrix = Unknown
Transitions / transversions = 3.38 (665/197)
Gap_init rate = 0.02 (167 / 7762), avg. gap size = 1.00 (167 / 167)


27 19.73 0.00 0.00 scaffold296|size285388 36254 36305 (248903) (T)n#Simple_repeat 1 52 (0) m_b2262s252i2 97611

  scaffold296|s      36254 TTTTTTTTTTTTTTTTTTTTTTTTTGTCGTGTTTTTATTATTTTGTCTTG 36303
                                                    v iv v     v  v    v i  v
  (T)n#Simple_r          1 TTTTTTTTTTTTTTTTTTTTTTTTTTTTTTTTTTTTTTTTTTTTTTTTTT 50

  scaffold296|s      36304 TT 36305
                             
  (T)n#Simple_r         51 TT 52

Matrix = Unknown
Transitions / transversions = 0.29 (2/7)
Gap_init rate = 0.00 (0 / 51), avg. gap size = 0.0 (0 / 0)


381 27.19 1.00 2.54 scaffold296|size285388 36313 36512 (248696) C rnd-1_family-326#Unknown (215) 613 417 m_b2262s001i66 97612

  scaffold296|s      36313 TGCAGTTCTTGTGAGATAGTGTCATGGTGATGATCACTGAATTTTCTTTT 36362
                            i  v     i vv v ii i ii           iv       v  v -
C rnd-1_family-        613 TACACTTCTTATTTGCTGATATTGTGGTGATGATCGGTGAATTTGCTGT- 565

  scaffold296|s      36363 GGCTATGATTGCAGTATTATTCGCTAAAGTGGTGTGGTGCTGTGTGTGTT 36412
                           iivv     v     v v  vi vv v   vi  vv         i  iv
C rnd-1_family-        564 AAAGATGATGGCAGTTTAATGTGGAATAGTTATGATGTGCTGTGTATGCG 515

  scaffold296|s      36413 GGCTGAGGGTATGATGTAA-AAATGGTTCTTGTTTGAAGA-GTACATTGG 36460
                             i vv             -v v     v     i   v -  -      
C rnd-1_family-        514 GGTTTTGGGTATGATGTAATTATTGGTTATTGTTCGAACACGT-CATTGG 466

  scaffold296|s      36461 GCATAATTGGGTTGATATAATAATGAATTTTGCGTGTTCACCTCGTAATT 36510
                               -   v   v   i    v  v v  i --  v    i  i   v  
C rnd-1_family-        465 GCAT-ATTTGGTGGATGTAATTATTATTTCT--GTTTTCATCTTGTATTT 419

  scaffold296|s      36511 CT 36512
                             
C rnd-1_family-        418 CT 417

Matrix = 20p41g.matrix
Kimura (with divCpGMod) = 31.61
Transitions / transversions = 0.61 (20/33)
Gap_init rate = 0.04 (7 / 199), avg. gap size = 1.00 (7 / 7)

685 28.04 5.15 4.30 scaffold296|size285388 36337 36705 (248503) C rnd-1_family-37#Unknown (3973) 2249 1878 m_b2262s001i67 97612

  scaffold296|s      36337 TGGTGATGATCACTGAATTTTCTTTTGGCTATGATTGCAGTATTATTCGC 36386
                            i        v v  ?   iv  v -  ivi    v       v   iv 
C rnd-1_family-       2249 TAGTGATGATAAGTGNATTCGCTGT-GGTGGTGATGGCAGTATAATTTCC 2201

  scaffold296|s      36387 TAAAGTGGTGTGGTGCTGTGTGTGTTGGCTGAGGGTATGATGTAAAAATG 36436
                           v v   vi  vv         i   v ---- i iv    ----  v  v
C rnd-1_family-       2200 AATAGTTATGATGTGCTGTGTATGTAG----AAGAAATGA----AATATT 2159

  scaffold296|s      36437 GTTCTTGTTTGAAGAGTA-CATTGGGCATAATTGGGTTGAT--AT--AAT 36481
                              vvv         -  -       i v    vii   i --  --   
C rnd-1_family-       2158 GTTAGGGTTTGAAGA-TATCATTGGGTAAAATTTAATTGGTGAATGAAAT 2110

  scaffold296|s      36482 AATGAATTTTGCGTGTTCACCTCGTAATTCTGGCAACTGACTAGAATCAT 36531
                              v v     --      i  i         vi iv    v   i i i
C rnd-1_family-       2109 AATTATTTTTG--TGTTCATCTTGTAATTCTGCTAGATGACGAGAGTTAC 2062

  scaffold296|s      36532 GAGAATTTAACCGGTTTTACAAGAGCACTAGGCAATTATTTGCGTATTTT 36581
                                i i   v  v  i v  v iiii v  - i   v iv       i
C rnd-1_family-       2061 GAGAACTCAACAGGATTCAAAACAATGTTCGG-AGTTAATCTCGTATTTC 2013

  scaffold296|s      36582 TGACCACTGAATGGAACTACAAGTACCTAA------GGCATAAATGCGCA 36625
                           v ii  v   viv       ---   v   ------i i v    i    
C rnd-1_family-       2012 AGGTCAATGACCTGAACTAC---TACGTAATATAGCAGTAAAAATACGCA 1966

  scaffold296|s      36626 AATACA-----ATTACAATTTTTACGTGTTTACCTTGTAAGCCGGGCAAC 36670
                             i  i-----   v   i   i vvi      v v   vv  ?  ii v
C rnd-1_family-       1965 AACACGGTTTCATTTCAACTTTCAACCGTTTACATAGTATTCCNGGTGAA 1916

  scaffold296|s      36671 TGACCCAGATACCGACA--TCATGAAAG-GACTCATGT 36705
                                     vv v   --  ii  i  -i v      
C rnd-1_family-       1915 TGACCCAGATTACTACATCTCGCGAGAGAAAATCATGT 1878

Matrix = 20p41g.matrix
Kimura (with divCpGMod) = 33.11
Transitions / transversions = 0.90 (47/52)
Gap_init rate = 0.06 (23 / 368), avg. gap size = 1.52 (35 / 23)

526 26.85 8.88 8.59 scaffold296|size285388 36604 36986 (248222) C rnd-4_family-2636#Unknown (3119) 1018 635 m_b2262s001i68 97612

  scaffold296|s      36604 GTACCTAAGGCATAAATGCGCAAATACAATTACAATTTTTACGTG----- 36648
                               i    ---     ----   ? ? v  ? i       v   -----
C rnd-4_family-       1018 GTACTTAAG---TAAAT----AAANANATTTNCGATTTTTAAGTGAAATA 976

  scaffold296|s      36649 ------TTTACCTTGTAAGCCGGGCAACTGACCCAGATACCGACATCATG 36692
                           ------    i  i ii vi v  i?   ? ? vii  v?      -   
C rnd-4_family-        975 CACTTATTTATCTCGCGATTCCGGTNACTNANCGGAATTNCGACAT-ATG 927

  scaffold296|s      36693 AAAG-----------GAC------TCATGTAAAATACAACCATTCATTTG 36725
                              v-----------   ------   v i     v  v v v i   i 
C rnd-4_family-        926 AAACAATAATGNCGTGACANCTGATCAGGCAAAATCCACCGAATTATTCG 877

  scaffold296|s      36726 TGATTCCGGCTATTGACAAAAATTACAATTATA---GAAGTCATTATCAG 36772
                           i        ii   v  vii      i -i   ---  v     v ----
C rnd-4_family-        876 CGATTCCGGTCATTCACCGGAATTACGA-CATAAATGATGTCATGA---- 832

  scaffold296|s      36773 CTCTCACAGATATCATGGGCAAATTTTGGTCTACCTTGTAATCCCGGTAA 36822
                           ---i?  ? --    v v -   iiv  v    i  i ?ii i v   v 
C rnd-4_family-        831 ---CNACNG--ATCAAGCG-AAACCGTGTTCTATCTCGNGGTTCGGGTCA 788

  scaffold296|s      36823 CTGACTGGAATTACAA-GAACGAATACAGTATTACAGAAAAATGCAA--C 36869
                           i v  iv       i -i  i   i- i i-ii  -----i i i  -- 
C rnd-4_family-        787 TTCACCCGAATTACGACAAATGAAC-CGGC-CCAC-----GACGTAANNC 745

  scaffold296|s      36870 CATTTATCTTGTCATTCCATCTACTGACTAGAAGTACAAGGACAACAGAT 36919
                               i    i  v    iiv v      ii   v   i  i  - ? i i
C rnd-4_family-        744 CATTCATCTCGTAATTCTGGCAACTGACCGGAATTACGAGAAC-ANAAAC 696

  scaffold296|s      36920 GTTAATGATATCATGGGAAATTTTACTGGTTTCACTTGTAATTCCAGTCA 36969
                            v    ----      --     iiii    ?vv  i   ??  vi    
C rnd-4_family-        695 GGTAAT----TCATGG--AATTTCGTCGGTTNATCTCGTANNTCAGGTCA 652

  scaffold296|s      36970 GCGGCCAGAATTACGAC 36986
                           ?i i  v   i   v  
C rnd-4_family-        651 NTGACCTGAACTACTAC 635

Matrix = 20p41g.matrix
Kimura (with divCpGMod) = 27.25
Transitions / transversions = 1.76 (60/34)
Gap_init rate = 0.10 (40 / 382), avg. gap size = 1.68 (67 / 40)

587 27.33 5.63 6.69 scaffold296|size285388 36684 36985 (248223) C rnd-1_family-213#Unknown (55) 399 101 m_b2262s001i69 97612

  scaffold296|s      36684 GACATCATGA-AAGGACTCATGTAAAATACAACC-ATTCATTT-GTGATT 36730
                             ii      -  vi v   v ii    - iv  -   i  i -      
C rnd-1_family-        399 GATGTCATGACAACAAATCAAGCGAAAT-CGTCCGATTTATCTCGTGATT 351

  scaffold296|s      36731 CCGGCTATTGACAAAAATTACAATTATAGAAGTCATTATCAGCTCTCACA 36780
                               ii   v  vii      i  v vv    i  -----     -----
C rnd-1_family-        350 CCGGTCATTCACCGGAATTACGATAAATGAAGCCA-----AGCTC----- 311

  scaffold296|s      36781 GATATCATGGGCAAATTTTGGTCTACCTTGTAATCCCGGTAACTGACTGG 36830
                           -  iv   -----    iii- i  i  i     i    iv i    i  
C rnd-1_family-        310 -ATGACAT-----AATTCCA-TTTATCTCGTAATTCCGGCCATTGACCGG 268

  scaffold296|s      36831 AATTACAAGAACGAATACAGTATTACAGAAAAATGCAACCATTTATCTTG 36880
                                 i        vv i   v v v -i  v v  v  i       i 
C rnd-1_family-        267 AATTACGAGAACGAAACCGGTAATTCTG-GAATTTCATCCGTTTATCTCG 219

  scaffold296|s      36881 TCATTCCATCTACTGACTAGAAGTACAAGGACAACAGATGT-TAA-TGAT 36928
                            v    ?iv v      ii   v   i  i -  i vv   -   - v  
C rnd-1_family-        218 TAATTCNGGCGACTGACCGGAATTACGAGAA-AATATTTGTGTAAGTCAT 170

  scaffold296|s      36929 ------------ATCATGGGAAATTTTACTGGTTTCACTTGTAATTCCAG 36966
                           ------------  i v ? i   v    iv   vvv  i i     ii 
C rnd-1_family-        169 GTTTCAACAGGAATTAGGNGGAATATTACCTGTTAATCTCGCAATTCTGG 120

  scaffold296|s      36967 TCAGCGGCCAGAATTACGA 36985
                               i i            
C rnd-1_family-        119 TCAGTGACCAGAATTACGA 101

Matrix = 20p41g.matrix
Kimura (with divCpGMod) = 28.08
Transitions / transversions = 1.41 (45/32)
Gap_init rate = 0.09 (26 / 301), avg. gap size = 1.42 (37 / 26)

352 29.15 6.07 6.94 scaffold296|size285388 36804 37050 (248158) C rnd-1_family-213#Unknown (13) 441 197 m_b2262s001i70 97612

  scaffold296|s      36804 TACCTTGTAATCCCGGTAACTGACTGGAATTACAA---GAACGA----AT 36846
                             i  i ii  i     v   v  i        i ---i  i  ----  
C rnd-1_family-        441 TATCTCGCGATTCCGGTCACTCACCGGAATTACGACATAAATGATGTCAT 392

  scaffold296|s      36847 -ACAGTA--TTACAGAAAAATGCAACC-ATTTATCTTGTCATTCCATCTA 36892
                           -   ii -- i -  vi    - iv  -        i  v     ivii 
C rnd-1_family-        391 GACAACAAATCA-AGCGAAAT-CGTCCGATTTATCTCGTGATTCCGGTCA 344

  scaffold296|s      36893 CTGACTAGAAGTACAAGGACAACAGATGTTAA--TGATATCATGGGAAAT 36940
                           i v  ii   v   ---  i  vv  v ii  -- v  iv   ----   
C rnd-1_family-        343 TTCACCGGAATTAC---GATAAATGAAGCCAAGCTCATGACAT----AAT 301

  scaffold296|s      36941 TTTACTGGTTTCACTTGTAATTCCAGTCAGCGGCCAGAATTACGACCACG 36990
                            ii ----   vv  i        i i  vi i  i         vv   
C rnd-1_family-        300 TCCA----TTTATCTCGTAATTCCGGCCATTGACCGGAATTACGAGAACG 255

  scaffold296|s      36991 TAACTGGAAATTAAGAGA--GCATGCGACAATTTTTCTCAATATTCTGCC 37038
                           v   i  v    vv ii --v   v  ----   v    ivv    ? v 
C rnd-1_family-        254 AAACCGGTAATTCTGGAATTTCATCCG----TTTATCTCGTAATTCNGGC 209

  scaffold296|s      37039 CACTGACTGGAA 37050
                           v      i    
C rnd-1_family-        208 GACTGACCGGAA 197

Matrix = 20p41g.matrix
Kimura (with divCpGMod) = 27.99
Transitions / transversions = 1.31 (38/29)
Gap_init rate = 0.10 (24 / 246), avg. gap size = 1.33 (32 / 24)

319 31.36 5.16 4.19 scaffold296|size285388 36861 37073 (248135) C rnd-1_family-213#Unknown (0) 454 240 m_b2262s001i71 97612

  scaffold296|s      36861 AAATGCAACCATTTATCTTGTCATTCCATCTACTGACTAGAAGTACAAGG 36910
                               v  v v v      i iv     ivii   v  ii   v   i v-
C rnd-1_family-        454 AAATCCACCGAATTATCTCGCGATTCCGGTCACTCACCGGAATTACGAC- 406

  scaffold296|s      36911 ACAACAGATGTTAATGATA-----TCATGGGAAATTTTACTGGTTTCACT 36955
                            i  vv     i -   i -----   v v     iv - i i   vv  
C rnd-1_family-        405 ATAAATGATGTCA-TGACAACAAATCAAGCGAAATCGT-CCGATTTATCT 358

  scaffold296|s      36956 TGTAATTCCAGTCAGCGGCCAGAATTACGACCACGTAACTGGAAATTAAG 37005
                           i  i     i    vivi  i         -----   v -   iii   
C rnd-1_family-        357 CGTGATTCCGGTCATTCACCGGAATTACGA-----TAAAT-GAAGCCAAG 314

  scaffold296|s      37006 ---AGAGCATGCGACAATTTTTCTCAATATTCTGCCCACTGACTGGAAAC 37052
                           --- vii   ivvv v    v    ivv    i v   i    i    vi
C rnd-1_family-        313 CTCATGACATAATTCCATTTATCTCGTAATTCCGGCCATTGACCGGAATT 264

  scaffold296|s      37053 GCAAGTAC-AAACCTGT--TTCTG 37073
                           i i  v  -     v  --     
C rnd-1_family-        263 ACGAGAACGAAACCGGTAATTCTG 240

Matrix = 20p41g.matrix
Kimura (with divCpGMod) = 30.67
Transitions / transversions = 1.06 (33/31)
Gap_init rate = 0.06 (13 / 212), avg. gap size = 1.54 (20 / 13)


391 17.24 0.00 0.00 scaffold296|size285388 37295 37352 (247856) rnd-1_family-794#Unknown 7 64 (0) m_b2262s001i72 97613

  scaffold296|s      37295 ATGGAATAGAATGCTACTGTCCCAAATATGGTCAGAGCTAGGTGTGGCTG 37344
                                    i i ii              i   i     v    i     
  rnd-1_family-          7 ATGGAATAGGACGTCACTGTCCCAAATATAGTCGGAGCTCGGTGCGGCTG 56

  scaffold296|s      37345 CACATAAT 37352
                            i i    
  rnd-1_family-         57 CGCGTAAT 64

Matrix = 20p41g.matrix
Kimura (with divCpGMod) = 10.34
Transitions / transversions = 9.00 (9/1)
Gap_init rate = 0.00 (0 / 57), avg. gap size = 0.0 (0 / 0)


12 17.57 3.12 0.00 scaffold296|size285388 37434 37465 (247743) (AATTAC)n#Simple_repeat 1 33 (0) m_b2262s252i3 97614

  scaffold296|s      37434 AATT-CAACTAGAATTAACATTACAATTAGAAT 37465
                               -   i  v     vv          v   
  (AATTAC)n#Sim          1 AATTACAATTACAATTACAATTACAATTACAAT 33

Matrix = Unknown
Transitions / transversions = 0.25 (1/4)
Gap_init rate = 0.03 (1 / 31), avg. gap size = 1.00 (1 / 1)


2042 21.59 0.84 3.46 scaffold296|size285388 37511 37985 (247223) genome_1_22152#DNA 3 465 (0) m_b2262s001i73 97615

  scaffold296|s      37511 GTATATCATGGTTTATAAGACCCCC-AAATGTATAAAGATCCCTTTTGGA 37559
                                   i                -       i      v         
  genome_1_2215          3 GTATATCACGGTTTATAAGACCCCCCAAATGTACAAAGATACCTTTTGGA 52

  scaffold296|s      37560 GGGTCTTATAATCCGTGTAAAGCTAACATTTTCAACATGGTGAAGAAATA 37609
                                       v            iiiv  vv i  i       vi   
  genome_1_2215         53 GGGTCTTATAATACGTGTAAAGCTAGTGATTGAAGCACGGTGAAGCGATA 102

  scaffold296|s      37610 AATGTATGCTTTTTATTTACTTATTACGGCCTCTGGTACAGTGTTTCGCG 37659
                                  v  v     i     i   iivii i v    vi i    i v
  genome_1_2215        103 AATGTATCCTGTTTATCTACTTGTTATATTTTTTTGTACTATATTTCACT 152

  scaffold296|s      37660 TCATTTCCCACCAGTTTCCAATGCAAAGATGTGCTTCGCAAGTGCAACCA 37709
                           i        i   v     i  v  --vv    v ---v  v v v i  
  genome_1_2215        153 CCATTTCCCGCCATTTTCCGATCCA--TTTGTGGT---GAATTTCTATCA 197

  scaffold296|s      37710 TATTTGTCTTACTAAGACGATCCGCACAATCTCTCCTTTCAGTGTTG--C 37757
                           -  ii    i --------  i i -  v  v  v iiv vv v   --i
  genome_1_2215        198 -ATCCGTCTCA--------ATTCAC-CACTCGCTGCCCACTTTTTTGGAT 237

  scaffold296|s      37758 GATTTGTACATT-TCACAATGTGTTGTGAGTTTAGAGGTTTATAAGCGTA 37806
                                - i v i-  i i v    v        v    i     i     
  genome_1_2215        238 GATTT-TGCTTCGTCGCGAGGTGTGGTGAGTTTTGAGGCTTATAGGCGTA 286

  scaffold296|s      37807 ACTCAGTAACTAGCCAGAGTTATGAAGAGATAAACCTATGGGTGTGTTGT 37856
                                 i   i  vvi         i    v           i       
  genome_1_2215        287 ACTCAGCAACCAGAAGGAGTTATGAGGAGAAAAACCTATGGGCGTGTTGT 336

  scaffold296|s      37857 ACTTCATGAGGACAAGCGTTTTAAGATGGTTTTAGAACACATGGGGGTGT 37906
                               i      i        i        i i    ii iv v       
  genome_1_2215        337 ACTTTATGAGGGCAAGCGTTCTAAGATGGCTCTAGAGTATTTTGGGGTGT 386

  scaffold296|s      37907 TTATCGAGGTGAAAAAGACAAATGTACATAATAGAGGGGGTGTTGTAATC 37956
                                i v        v              v ii      v  i     
  genome_1_2215        387 TTATCAACGTGAAAAATACAAATGTACATAAAAAGGGGGGTCTTATAATC 436

  scaffold296|s      37957 AGTGGTGGCTCATAAACTGTGATATACGG 37985
                           v    v i  i      i           
  genome_1_2215        437 CGTGGGGACTTATAAACCGTGATATACGG 465

Matrix = 20p41g.matrix
Kimura (with divCpGMod) = 22.63
Transitions / transversions = 1.30 (56/43)
Gap_init rate = 0.04 (19 / 474), avg. gap size = 1.05 (20 / 19)


14 3.20 12.50 0.00 scaffold296|size285388 39161 39192 (246016) (TGCAGCT)n#Simple_repeat 1 36 (0) m_b2262s252i4 97616

  scaffold296|s      39161 TGCAGCTTGCATCTTG-AGC-TGC-GCTT-CAGCTT 39192
                                      v    -   -   -    -      
  (TGCAGCT)n#Si          1 TGCAGCTTGCAGCTTGCAGCTTGCAGCTTGCAGCTT 36

Matrix = Unknown
Transitions / transversions = 0.00 (0/1)
Gap_init rate = 0.13 (4 / 31), avg. gap size = 1.00 (4 / 4)


15 14.17 7.69 5.66 scaffold296|size285388 44023 44074 (241134) (CT)n#Simple_repeat 1 53 (0) m_b2262s252i5 97617

  scaffold296|s      44023 CTCTCTGTCTCTC-CTCTCTAGTTCGTATTTC-CTCTCGTCTGCT-TCTC 44069
                                 v      -      vvi  - v i  -     -   -  -    
  (CT)n#Simple_          1 CTCTCTCTCTCTCTCTCTCTCTCTC-TCTCTCTCTCTC-TCT-CTCTCTC 47

  scaffold296|s      44070 -CTCTC 44074
                           -     
  (CT)n#Simple_         48 TCTCTC 53

Matrix = Unknown
Transitions / transversions = 0.50 (2/4)
Gap_init rate = 0.14 (7 / 51), avg. gap size = 1.00 (7 / 7)


13 17.96 8.33 3.17 scaffold296|size285388 44268 44327 (240881) (GGTT)n#Simple_repeat 1 63 (0) m_b2262s252i6 97618

  scaffold296|s      44268 GGTTGGTGTGTT-GTTCGTTGGTATGGGTGAGTCGACTGG-T-GTTTGTT 44314
                                  vv   -   v      -   v  -  i ii   - -   v   
  (GGTT)n#Simpl          1 GGTTGGTTGGTTGGTTGGTTGGT-TGGTTG-GTTGGTTGGTTGGTTGGTT 48

  scaffold296|s      44315 -GTT-GTTGGGTGGT 44327
                           -   -     v    
  (GGTT)n#Simpl         49 GGTTGGTTGGTTGGT 63

Matrix = Unknown
Transitions / transversions = 0.50 (3/6)
Gap_init rate = 0.12 (7 / 59), avg. gap size = 1.00 (7 / 7)


62 19.87 1.43 0.71 scaffold296|size285388 46013 46152 (239056) (AGAACA)n#Simple_repeat 1 141 (0) m_b2262s252i7 97619

  scaffold296|s      46013 AGAAGAACAAGAAGAACAA-TAGAAGAACAAGAACTAGAACAGCAACAAG 46061
                               v  v  v        -v v            v      iv      
  (AGAACA)n#Sim          1 AGAACAAGAACAAGAACAAGAACAAGAACAAGAACAAGAACAAGAACAAG 50

  scaffold296|s      46062 AATAACAACAGGAAAAACAAGAAGAACAACAACAAGAACAAGAACAAGAA 46111
                             i  v    i   v  v  v        v                    
  (AGAACA)n#Sim         51 AACAAGAACAAGAACAAGAACAAGAACAAGAACAAGAACAAGAACAAGAA 100

  scaffold296|s      46112 GCTGAGCAAGAAGCTGAACAAGAAGAAGAAACAAGCA-AAGA 46152
                           vvv  i      vvv         v   -      v -    
  (AGAACA)n#Sim        101 CAAGAACAAGAACAAGAACAAGAACAAG-AACAAGAACAAGA 141

Matrix = Unknown
Transitions / transversions = 0.20 (4/20)
Gap_init rate = 0.02 (3 / 139), avg. gap size = 1.00 (3 / 3)


15 25.59 0.00 0.00 scaffold296|size285388 48520 48558 (236650) (ACC)n#Simple_repeat 1 39 (0) m_b2262s252i9 97620

  scaffold296|s      48520 ACTACCACCGCCACTACCACCATCGTTACCCCCACCACC 48558
                             i      i    i       i iii   v        
  (ACC)n#Simple          1 ACCACCACCACCACCACCACCACCACCACCACCACCACC 39

Matrix = Unknown
Transitions / transversions = 7.00 (7/1)
Gap_init rate = 0.00 (0 / 38), avg. gap size = 0.0 (0 / 0)


16 7.26 3.23 3.23 scaffold296|size285388 49282 49312 (235896) (CGA)n#Simple_repeat 1 31 (0) m_b2262s252i10 97621

  scaffold296|s      49282 CGAAGACG-CGAGCGAGGACGACGACGACGAC 49312
                              v    -   -   v               
  (CGA)n#Simple          1 CGACGACGACGA-CGACGACGACGACGACGAC 31

Matrix = Unknown
Transitions / transversions = 0.00 (0/2)
Gap_init rate = 0.07 (2 / 30), avg. gap size = 1.00 (2 / 2)


13 9.78 0.00 0.00 scaffold296|size285388 49634 49655 (235553) (GAG)n#Simple_repeat 1 22 (0) m_b2262s252i11 97622

  scaffold296|s      49634 GACGACGAGGAGGAGGAGGAGG 49655
                             v  v                
  (GAG)n#Simple          1 GAGGAGGAGGAGGAGGAGGAGG 22

Matrix = Unknown
Transitions / transversions = 0.00 (0/2)
Gap_init rate = 0.00 (0 / 21), avg. gap size = 0.0 (0 / 0)


3278 11.39 2.74 0.21 scaffold296|size285388 50413 50887 (234321) genome_6_15486#DNA 1 487 (0) m_b2262s001i74 97623

  scaffold296|s      50413 CATGCATGAATTCACTTTGAACCATGGAATGTCAGATATCTTTGGCCACT 50462
                             v i                                             
  genome_6_1548          1 CAAGTATGAATTCACTTTGAACCATGGAATGTCAGATATCTTTGGCCACT 50

  scaffold296|s      50463 GCTGTGGCCTCAATATGCGCCCCCTGAGACCCGGCCAAGATTGAAAACCC 50512
                                             i                               
  genome_6_1548         51 GCTGTGGCCTCAATATGCACCCCCTGAGACCCGGCCAAGATTGAAAACCC 100

  scaffold296|s      50513 CCTTTGGGACTATCTTGACGGCTTAAGTCCAGCTCCACACGACCTCAAGT 50562
                            -                v                    i       i  
  genome_6_1548        101 C-TTTGGGACTATCTTGAGGGCTTAAGTCCAGCTCCACATGACCTCAGGT 149

  scaffold296|s      50563 CATCAAGATCACCACCACATATTCACTGACATTACATGTCTAAAATGAGA 50612
                           ii  i           v  v   ii   v i     i             
  genome_6_1548        150 TGTCGAGATCACCACCCCAAATTTGCTGCCGTTACACGTCTAAAATGAGA 199

  scaffold296|s      50613 TTATCGCTCAAAGTCCACCATGTAGAAGTTAGTATGTTTTCTACGGTTAC 50662
                               v i             i      i  i        i          
  genome_6_1548        200 TTATGGTTCAAAGTCCACCACGTAGAAATTGGTATGTTTCCTACGGTTAC 249

  scaffold296|s      50663 ATTGATGTCGGATAGCAAAAGAGTTGAAATTGTTGG-----------TGA 50701
                                    i           v           v  -----------   
  genome_6_1548        250 ATTGATGTCAGATAGCAAAAGTGTTGAAATTGTGGGACTATACATAATGA 299

  scaffold296|s      50702 TGATTAGTGATCGTGCCGTGATGTGAGA--TTTTTTACTGTCATTAGAAG 50749
                              ivv       i  vi  v  i v  --                    
  genome_6_1548        300 TGACACGTGATCGCGCGATGCTGCGCGATCTTTTTTACTGTCATTAGAAG 349

  scaffold296|s      50750 TAGACCACCGACCGACTATCTGACACTTCAAATCAGAGCAAGTTTTAGTG 50799
                                i  v   v               iiv          v        
  genome_6_1548        350 TAGACTACGGACAGACTATCTGACACTTTGCATCAGAGCAATTTTTAGTG 399

  scaffold296|s      50800 ACTGTGCCTAGAATTGTATTTTGAAATAGTATGTCAAGTCCGTAGTGGTT 50849
                             i ii v      i   iv i i       v        vv        
  genome_6_1548        400 ACCGCACGTAGAATCGTACGTCGGAATAGTAAGTCAAGTCGTTAGTGGTT 449

  scaffold296|s      50850 CAAAGTCCTCCCTATGGTTCAAAGTGAATTCATACTCG 50887
                                   v                             
  genome_6_1548        450 CAAAGTCCACCCTATGGTTCAAAGTGAATTCATACTCG 487

Matrix = 20p41g.matrix
Kimura (with divCpGMod) = 10.17
Transitions / transversions = 1.35 (31/23)
Gap_init rate = 0.01 (3 / 474), avg. gap size = 4.67 (14 / 3)


2062 20.18 1.18 0.47 scaffold296|size285388 50890 51312 (233896) C genome_9_4307#DNA (0) 431 6 m_b2262s001i75 97624

  scaffold296|s      50890 CTGTATATCTCAGTTCGTAAGAGCTAGAAAATGCCAAAAGATACATTAAC 50939
                            i         i    i       ii       i             v v
C genome_9_4307        431 CCGTATATCTCGGTTCATAAGAGCCGGAAAATGTCAAAAGATACATTTAA 382

  scaffold296|s      50940 AAATAGCTTATAATCCATGCAAAGTTAGTGATTGTAACATGGGGAAAAT- 50988
                           ivv  v          i           v   vv     i   i    v-
C genome_9_4307        381 GTTTATCTTATAATCCGTGCAAAGTTAGAGATGCTAACACGGGAAAAAAA 332

  scaffold296|s      50989 TAT--GTATCCAACCTATTTACCGAAATACCTTTTGGTACTGTATGCCGC 51036
                              --       i          i  i  iv v             i   
C genome_9_4307        331 TATAAGTATCCAGCCTATTTACCAAAGTATGTGTTGGTACTGTATGTCGC 282

  scaffold296|s      51037 GCCAATTTCCTTTG-ATTTTGACCAGATGCCCCTATGATTCCCCATGTGT 51085
                                        v-      v iv     v   vi           iv 
C genome_9_4307        281 GCCAATTTCCTTTCCATTTTGTCTCGATGCACCTCCGATTCCCCATGCTT 232

  scaffold296|s      51086 GTTGTGTGTGAAATTATGAATGGTGAGTTGTCCAACAAATTGACATTACT 51135
                                         vi- ii         v   i         v vv   
C genome_9_4307        231 GTTGTGTGTGAAATGG-GGGTGGTGAGTTTTCCGACAAATTGAGAGAACT 183

  scaffold296|s      51136 TGGCAACCCACTGGAGCCACAATGAGCTATGCATATGAGCACATTGCTGC 51185
                           i       v  i   vii i  v  v v        vi   ii      i
C genome_9_4307        182 CGGCAACCAACCGGATTTATAAGGACCAATGCATATTGGCATGTTGCTGT 133

  scaffold296|s      51186 GAAGAAGGACAAAGGTTTTATGAATG-CTTTAGAATGTCCGTGGTTTATT 51234
                           vi  v    v  vv v i- iv    -i             v   iv   
C genome_9_4307        132 TGAGTAGGAGAATCGATC-ACTAATGGTTTTAGAATGTCCGGGGTCGATT 84

  scaffold296|s      51235 TAATTGGTGAAAAATACAATTGTCATCAAAATCAGCAAAATATATCTTAT 51284
                               v   v     i    v      v      i vi             
C genome_9_4307         83 TAATGGGTTAAAAACACAAATGTCATGAAAATCGGGGAAATATATCTTAT 34

  scaffold296|s      51285 AATCTGTAGGCTCTTATGAAGCAAGATA 51312
                               i  i            v i     
C genome_9_4307         33 AATCCGTGGGCTCTTATGAACCGAGATA 6

Matrix = 20p41g.matrix
Kimura (with divCpGMod) = 19.80
Transitions / transversions = 0.98 (42/43)
Gap_init rate = 0.01 (6 / 422), avg. gap size = 1.17 (7 / 6)


387 20.45 4.05 10.79 scaffold296|size285388 51367 51514 (233694) C genome_9_12624#DNA (43) 415 277 m_b2262s001i76 97625

  scaffold296|s      51367 ACTAGTCCTGATCTGGACTAGACACCTCAACTTTTT---CAGAAATAGTT 51413
                                   v            v i---i        ---      ivvv 
C genome_9_1262        415 ACTAGTCCAGATCTGGACTAGTCG---TAACTTTTTTTGCAGAAACTCAT 369

  scaffold296|s      51414 AGAAGAAGGTCTATGTGTCTT-CTGCTGATGAAGGCTGATTTCACAGCTT 51462
                                 v ------i    v - v  i----- i  i  iv    v i v
C genome_9_1262        368 AGAAGACG------ATGTCGTACAGCC-----AAGCCGACATCACCGTTG 330

  scaffold296|s      51463 GA-TCATGGTAAAAAA-TACTCCTAGAGATATATCACCACTCCATTTGTC 51510
                             -  v v  i     -   i        i          i    v   -
C genome_9_1262        329 GATTCCTCGTGAAAAATTACCCCTAGAGACATATCACCACCCCATATGT- 281

  scaffold296|s      51511 TTGT 51514
                               
C genome_9_1262        280 TTGT 277

Matrix = 20p41g.matrix
Kimura (with divCpGMod) = 21.90
Transitions / transversions = 0.93 (13/14)
Gap_init rate = 0.13 (19 / 147), avg. gap size = 1.11 (21 / 19)


244 26.02 5.41 1.30 scaffold296|size285388 51472 51545 (233663) rnd-5_family-2648#Unknown 95 171 (240) m_b2262s001i77 97626

  scaffold296|s      51472 AAAAAATACTCCTAGAGATATATCACCACTCCATTTGTCTTGTGGGGTCC 51521
                                v            i          i ii vv     -iiv   i 
  rnd-5_family-         95 AAAAACTACTCCTAGAGACATATCACCACCCTGTAAGTCTT-CATGGTTC 143

  scaffold296|s      51522 C----ATTGTGTACATCATGACCAAAAA 51545
                            ---- v  i ivi    ivi       
  rnd-5_family-        144 CGGNAAGTGCGCTTATCACCGCCAAAAA 171

Matrix = 20p41g.matrix
Kimura (with divCpGMod) = 28.85
Transitions / transversions = 1.71 (12/7)
Gap_init rate = 0.03 (2 / 73), avg. gap size = 2.50 (5 / 2)


260 10.15 6.76 6.76 scaffold296|size285388 52498 52571 (232637) C scaffold360|size312727_(dbseq-nr_717)_[58593,65069]#LTR/Gypsy (430) 6047 5974 m_b2262s001i78 97627

  scaffold296|s      52498 TGGAGTATCAGGTTAAAATGGAACATAAAA---CTAAGATGTGATATTTA 52544
                                        v           v    ---     -   v---    
C scaffold360|s       6047 TGGAGTATCAGGTAAAAATGGAACAAAAAAAACCTAAG-TGTT---TTTA 6002

  scaffold296|s      52545 GGGG--GAAAGTGTGTTCTCATGATGAGT 52571
                             v --i   i  v          -    
C scaffold360|s       6001 GGTGAAAAAAATGGGTTCTCATGA-GAGT 5974

Matrix = 20p41g.matrix
Kimura (with divCpGMod) = 10.90
Transitions / transversions = 0.40 (2/5)
Gap_init rate = 0.10 (7 / 73), avg. gap size = 1.43 (10 / 7)


246 26.29 4.09 6.59 scaffold296|size285388 52571 52741 (232467) C scaffold208|size262725_(dbseq-nr_431)_[103277,109396]#LTR (611) 5509 5343 m_b2262s001i79 97628

  scaffold296|s      52571 TTGATGTCTGTGTGTGATATGCATAAGCATCTGTGGGAGAGGGAGAATTA 52620
                                  v-  i i   vi  --    iviv     -         v  i
C scaffold208|s       5509 TTGATGTA-GTATATGAAGTG--TAAGTTCATGTGG-AGAGGGAGATTTG 5464

  scaffold296|s      52621 CTAAATGGTTGATTATTGAAAAAAGA---AATT--ACTCTCGTATGTTTA 52665
                           ii --   i v  v  --   ivv i---i   --      v  v  iv 
C scaffold208|s       5463 TCA--TGGCTTATGAT--AAAGTTGGTTTGATTGTACTCTCCTAAGTCAA 5418

  scaffold296|s      52666 A-TCATTGAGATTTTGTTCCGCATGAAACCCTTATATTCCCATTCATATC 52714
                            - ii  vv  i  vv    v i  v      v  vv  i    -i   -
C scaffold208|s       5417 ACTTGTTCTGACTTACTTCCCCGTGCAACCCTGATTGTCTCATT-GTAT- 5370

  scaffold296|s      52715 AACTG-ATGTGATAGTCCAAGGATCACT 52741
                           -    -v              v      
C scaffold208|s       5369 -ACTGTCTGTGATAGTCCAAGTATCACT 5343

Matrix = 20p41g.matrix
Kimura (with divCpGMod) = 31.58
Transitions / transversions = 0.83 (19/23)
Gap_init rate = 0.09 (15 / 170), avg. gap size = 1.20 (18 / 15)


269 26.64 4.73 6.16 scaffold296|size285388 52606 52753 (232455) scaffold21|size630201_(dbseq-nr_224)_[497027,503169]#LTR 629 774 (5369) m_b2262s001i80 97629

  scaffold296|s      52606 GGAGAGGGAGAATTACTAAATGGTTGATTATTGAAAAAAGAAATT----- 52650
                                      v  i--i     i vi v  --   ivv ivi  -----
  scaffold21|si        629 GGAGAGGGAGACTTG--GAATGGCTTGTAAT--AAAGCTGGTGTTTTTGT 674

  scaffold296|s      52651 ACTCTCGTATGTTTAAT-CAT-TGAGATTTTGTTCCGCATGAAACCCTTA 52698
                                 v  v  iv   -   -   ---i  ii i   i           
  scaffold21|si        675 ACTCTCCTAAGTCAAATGCATATGA---CTTACTTCGCGTGAAACCCTTA 721

  scaffold296|s      52699 TATTCCCATTCATATCAACTGATGTGATAGTCCAAGGATCACTTTCATAC 52748
                            vv  ii  - i   -    vv             vv     vviii   
  scaffold21|si        722 TTGTCTTAT-CGTAT-AACTTTTGTGATAGTCCAATTATCACAGCTGTAC 769

  scaffold296|s      52749 CAACT 52753
                           v    
  scaffold21|si        770 AAACT 774

Matrix = 20p41g.matrix
Kimura (with divCpGMod) = 31.15
Transitions / transversions = 1.06 (19/18)
Gap_init rate = 0.08 (12 / 147), avg. gap size = 1.33 (16 / 12)


19945 18.39 2.86 0.77 scaffold296|size285388 52629 56337 (228871) scaffold133|size826974_(dbseq-nr_519)_[800995,807399]#LTR/Gypsy 572 4357 (2048) m_b2262s001i81 97630

  scaffold296|s      52629 TTGATTATTGAAAAAAGAAATTACTCT-CGTATGTTTAATCATTGAGATT 52677
                              i  i  -       ivi v     -     i  i    v  vv    
  scaffold133|s        572 TTGGTTGTT-AAAAAAGGTGTAACTCTTCGTATATTCAATCTTTCTGATT 620

  scaffold296|s      52678 TTGTTCCGCATGAAACCCTTATATTCCCATTCATATCAACTGATGTGATA 52727
                            v       i vi  i   v  iv v     ii   v             
  scaffold133|s        621 TGGTTCCGCGTTGAATCCTGATGGTGCCATTTGTATGAACTGATGTGATA 670

  scaffold296|s      52728 GTCCAAGGATCACTTTCATACCAACTTTCACCTTTACGGAGGATACCATC 52777
                                               i v            i i   v        
  scaffold133|s        671 GTCCAAGGATCACTTTCATATCTACTTTCACCTTTGCAGAGTATACCATC 720

  scaffold296|s      52778 TTTAATCCGTAGTACTTGAGAACCAACTTTATAGTCCCAATCACGATGTG 52827
                              vv vv v         vv     i   i               i   
  scaffold133|s        721 TTTTCTAAGAAGTACTTGATCACCAATTTTGTAGTCCCAATCACGACGTG 770

  scaffold296|s      52828 AAGGATTTTCCCATTTCATGTTTCAGACTGTTTGACGCTGCCTATATTCT 52877
                            ivv      i i  iii     ii v       ii i            
  scaffold133|s        771 AGCTATTTTCTCGTTCTGTGTTTTGGTCTGTTTGGTGTTGCCTATATTCT 820

  scaffold296|s      52878 TCTATTTTATTCCAGTCAGCAAGGAATAGGGGCTGTCAAACAACATGTTT 52927
                           i v                 v     --    v    i          ii
  scaffold133|s        821 CCAATTTTATTCCAGTCAGCCAGGAA--GGGGATGTCGAACAACATGTCC 868

  scaffold296|s      52928 TGACCAAAATT-------CCCGGG-----------TACTGTGTGGGAAGT 52959
                           i v     iv -------  i   -----------          v v  
  scaffold133|s        869 CGTCCAAAGATGGCTGCACCTGGGGAGGCTTTTAGTACTGTGTGGTATGT 918

  scaffold296|s      52960 TGAGCTAATGGCCCATGCGGGTTTTGATAGGAGTGTGTCTATGTCACCAG 53009
                                v         v   ivv  i vi v  iiv       i  i iv 
  scaffold133|s        919 TGAGCGAATGGCCCAAGCGACGTTCGTCACGAACTTGTCTATATCGCTTG 968

  scaffold296|s      53010 GTGCTACTGAGTTGGCCATATCAATTTCAGCAGAGCAGAGCATGGATGAA 53059
                           viv       ivv      i  v        v vi i      i     v
  scaffold133|s        969 TCTCTACTGAAGGGGCCATGTCTATTTCAGCTGTACGGAGCATAGATGAT 1018

  scaffold296|s      53060 ATTACCTGATGAACTCTCTGCAGTATAGCATTTGCTGTTTGG--TCTTGA 53107
                             i        v    vi vi  v  v     i   - vv  --      
  scaffold133|s       1019 ATCACCTGATGCACTCGTTCTAGAATTGCATTCGCT-TGAGGATTCTTGA 1067

  scaffold296|s      53108 CAATGGTTGGCTTACACATGATCCCAAATGATTCACATGAGGCTTTGAAG 53157
                             v    v       v i        v    v      ii          
  scaffold133|s       1068 CACTGGTAGGCTTACTCGTGATCCCATATGAGTCACATAGGGCTTTGAAG 1117

  scaffold296|s      53158 TGAAGTTTGAATTTGCTTCCATTGTCATAATTAATCTGTTGACAACGTAG 53207
                                        i                v v  v i          i 
  scaffold133|s       1118 TGAAGTTTGAATTCGCTTCCATTGTCATAAATTATGTATTGACAACGTGG 1167

  scaffold296|s      53208 ATACTGACTTAACCAGGTCTTATTCACTAAGTTGCTAATCATTGCTGACA 53257
                               iv   v                          i           ii
  scaffold133|s       1168 ATACCTACTAAACCAGGTCTTATTCACTAAGTTGCTGATCATTGCTGATG 1217

  scaffold296|s      53258 ATTTGTCAAAGTATGCTAACTTAGGTAGTTTATTAGTCTGTTTGCCCTCA 53307
                            i  i                     vv  i   ivii v     iiii 
  scaffold133|s       1218 ACTTATCAAAGTATGCTAACTTAGGTTCTTCATTGTCTTTTTTGCTTCTA 1267

  scaffold296|s      53308 CGCCCCTTTGTATCCGTGGAAATAACCTGCTCTGTGGTTACCGGCAATTC 53357
                                i         iv  i     i vv   v   i         i   
  scaffold133|s       1268 CGCCCTTTTGTATCCAGGGGAATAATCGCCTCAGTGATTACCGGCAGTTC 1317

  scaffold296|s      53358 AACTATCTCAAACCAACTAAAAGCTGGGTCTATCATAGTCTGACACATAA 53407
                                 i        i  ii v     i  v         v       i 
  scaffold133|s       1318 AACTATTTCAAACCAGCTGGATGCTGGATCAATCATAGTCAGACACATGA 1367

  scaffold296|s      53408 AGTAAAATACTGTCCCATTTTTTCCTTTCAGGTTATACGGGCAAATTAGG 53457
                            i v  v           i   v     v vvv i       vv  i   
  scaffold133|s       1368 AATCAATTACTGTCCCATCTTTACCTTTGATTGTGTACGGGCCTATCAGG 1417

  scaffold296|s      53458 TCCACATATAGTACTTCCGAAGGGTTAGTTATGACGAGCTAACAAGGGAG 53507
                                 i           v       v  v   i i vi v vv      
  scaffold133|s       1418 TCCACACATAGTACTTCCCAAGGGTTTGTGATGGCAATTTTAGTAGGGAG 1467

  scaffold296|s      53508 TTTCCCATTCTTATGATTATGCATTTTATTGATTTGGCATGTACAACAGT 53557
                                 i v      v      v i  i  v i        i ii     
  scaffold133|s       1468 TTTCCCGTACTTATGCTTATGCCTCTTGTTTACTTGGCATGCATGACAGT 1517

  scaffold296|s      53558 TTTTGACATATTTCTGGATGGT-TTTCTCATACCTTTCCAGTAAATTTCA 53606
                                        vi       -   iv               v  iv  
  scaffold133|s       1518 TTTTGACATATTTACGGATGGTATTTTGCATACCTTTCCAGTACATCGCA 1567

  scaffold296|s      53607 GCGCGAAGAGTTTCTTCAAGTCTTGTGTGTCCAGGGTGCTGTAGATAGTG 53656
                             i     i        i     i                          
  scaffold133|s       1568 GCACGAAGGGTTTCTTCGAGTCTCGTGTGTCCAGGGTGCTGTAGATAGTG 1617

  scaffold296|s      53657 GTTGTACTAACTAACTGCATGGTGTTGAAGAGCTATAGGAATGACCAGTT 53706
                             v    i           i i         v  v v       i  v  
  scaffold133|s       1618 GTGGTACCAACTAACTGCACGATGTTGAAGATCTTTTGGAATGATCATTT 1667

  scaffold296|s      53707 TTCCATCTTTACATAAGATTTCTGTATTCTCGACCAATTGTGTTGAATAC 53756
                               i  i     v i  v       i i              i  i   
  scaffold133|s       1668 TTCCGTCCTTACAGAGGAGTTCTGTACTTTCGACCAATTGTGTCGAGTAC 1717

  scaffold296|s      53757 TTGTCTTTCG--------------GCAGTA----TTTGTGCTTGAGCGAT 53788
                            vi       --------------   vi ----         vv  i  
  scaffold133|s       1718 TGATCTTTCGTTGTCTTCAATCTGGCATCAATCTTTTGTGCTTCTGCAAT 1767

  scaffold296|s      53789 CTCTTGTACTGTTATAACAGGTAGATCAATTCCTCTTCGCTGTGGTTAGC 53838
                              vi         --  i       i vv  i         i    v  
  scaffold133|s       1768 CTCGCGTACTGTTA--ACGGGTAGATTACATCTTCTTCGCTGCGGTTTGC 1815

  scaffold296|s      53839 AAACACCAGATTCATTTGTTCTTGGTGTGCAGAGGTGTCTATGTCACTCT 53888
                              i             v        i               vv      
  scaffold133|s       1816 AAATACCAGATTCATTTCTTCTTGGTATGCAGAGGTGTCTATTGCACTCT 1865

  scaffold296|s      53889 CTTGTTGCATGGTGTAATGACACCGGCATTTTGTGAATGTCATCCAATTC 53938
                              v v            i     i            i        i  i
  scaffold133|s       1866 CTTCTAGCATGGTGTAATAACACCAGCATTTTGTGAACGTCATCCAGTTT 1915

  scaffold296|s      53939 TCATGCTTGCTCGGGTTCGGACCAAAGTCTAAGCATGAGATGGCATGGAT 53988
                              i   iii    iv    v  i vi       iv        i v ii
  scaffold133|s       1916 TCACGCTCATTCGGAATCGGTCCGATATCTAAGCGAGAGATGGCGTCGGC 1965

  scaffold296|s      53989 AACAGTGTTATGTATGCCTTTAATGTACACAATGTCGGGTCCAAATTCTT 54038
                           i     i      i       v  i  iv    v     v        i 
  scaffold133|s       1966 GACAGTATTATGTGTGCCTTTTATATATTCAATTTCGGGGCCAAATTCCT 2015

  scaffold296|s      54039 TGAGGAGCAGTCTCTATTGGTCGATGCGGTCAGAAGTTAATCCAAGGGCA 54088
                           i        i    i  i   v  ii        i        i  v  i
  scaffold133|s       2016 CGAGGAGCAATCTCCATCGGTAGACACGGTCAGAGGTTAATCCGAGCGCG 2065

  scaffold296|s      54089 TCTCTGATTAGGTTTTTATGGTCTGTACAGACTTGTAACCTTCGTCCCCA 54138
                             iiv      i  i            i      v   v   i       
  scaffold133|s       2066 TCCTGGATTAGATTCTTATGGTCTGTATAGACTTTTAAACTTTGTCCCCA 2115

  scaffold296|s      54139 CAACATGGCTTAGAACTCTT---------------------------CAA 54161
                                  v   v        ---------------------------   
  scaffold133|s       2116 CAACATGCCTTTGAACTCTTTCAGTGTTTCCACTATGGCCAGTAGTTCAA 2165

  scaffold296|s      54162 GTTCAGTCACACTGTATTTTTGCTGTGCTGCTGACAATTTCCGGCTGAAA 54211
                            i        i        i  i  i    i     i     v       
  scaffold133|s       2166 GCTCAGTCACGCTGTATTTCTGTTGCGCTGTTGACAGTTTCCTGCTGAAA 2215

  scaffold296|s      54212 A-TGCTAGTGGCGTATTACCCTGTGTGATCACTGATCCAAGTTGTTTGGA 54260
                            -i  v  v   v       i  v     v                 i  
  scaffold133|s       2216 AACGCAAGGGGCCTATTACCTTGGGTGATAACTGATCCAAGTTGTTTAGA 2265

  scaffold296|s      54261 CATGGCATCAGTGTAGATGTTGAATTTCTTTGAATAATC----------- 54299
                            iv         i  v  v ii    i i          -----------
  scaffold133|s       2266 CGAGGCATCAGTATATATCTCAAATTCCCTTGAATAATCGGGATAGGCTA 2315

  scaffold296|s      54300 ----------------AATTGTCGCCTTTACATCATCGAATGCTTTTTGA 54333
                           ----------------      v i      i                  
  scaffold133|s       2316 AGACTACATCCTTGGCAATTGTAGTCTTTACGTCATCGAATGCTTTTTGA 2365

  scaffold296|s      54334 TGGACCATGTCCCAGTACCATGGAGGTTTCTTTGTCTTGTTGGCTCTGGT 54383
                             v   i                 v       i     i           
  scaffold133|s       2366 TGTACCGTGTCCCAGTACCATGGACGTTTCTTCGTCTTATTGGCTCTGGT 2415

  scaffold296|s      54384 GCTCTTTGTGTGATCACACTCGCATACCAGTGAGGTGAGTGGGGCAAGCA 54433
                            vi   v      i       v v                          
  scaffold133|s       2416 GACCTTGGTGTGACCACACTCTCCTACCAGTGAGGTGAGTGGGGCAAGCA 2465

  scaffold296|s      54434 TTTTGCTGCATCCCACCCAAAGATCTCTATAATACTGGACCACGCCCAGG 54483
                           i        i  iii                           i       
  scaffold133|s       2466 CTTTGCTGCGTCTTGCCCAAAGATCTCTATAATACTGGACCATGCCCAGG 2515

  scaffold296|s      54484 AACTTACGGAGGTCTTTAACTTGTTTTGGCGGTGATATTGTGAGGATTGC 54533
                                            i  v v   i        v  i i   i  i  
  scaffold133|s       2516 AACTTACGGAGGTCTTTGACATTTTTCGGCGGTGAAATCGCGAGAATCGC 2565

  scaffold296|s      54534 CTGCACCATTTTTGGTTGCGGCTTAATTCCAGTGCGTGTGAGGATATATC 54583
                           i  i   v    ivvi  i  i     i  v  v         i    v 
  scaffold133|s       2566 TTGTACCTTTTTCTTCTGTGGTTTAATCCCTGTTCGTGTGAGGGTATAAC 2615

  scaffold296|s      54584 CTAGATATTCTGTTTCTATGGCACAGAATGCTGATTTTTGGGCATCAACT 54633
                              i   i  v                 v vi           i ii i 
  scaffold133|s       2616 CTAAATACTCAGTTTCTATGGCACAGAAAGACGATTTTTGGGCGTTGATT 2665

  scaffold296|s      54634 CAAAGGCCTGCCTTGCGTAACCTGGTCAGCACAATTTTCAATGTGTCAAG 54683
                            iv i   i    i            v     v         v       
  scaffold133|s       2666 CGCAAGCCCGCCTCGCGTAACCTGGTAAGCACCATTTTCAATTTGTCAAG 2715

  scaffold296|s      54684 GTGGTCTGCCAAATCTGCCTTTGTGATGCATAACAAATCATGCAGATACT 54733
                                  v   i  i                          vv  i  vv
  scaffold133|s       2716 GTGGTCTTCCAGATTTGCCTTTGTGATGCATAACAAATCATCAAGGTAAG 2765

  scaffold296|s      54734 CTTGTACGAATTCTAAGACTACCATTAGTGCTGACACCTTTGTTTGGAAG 54783
                             iv   i  i      i            i     ii    i   i  i
  scaffold133|s       2766 CTCTTACAAACTCTAAGGCTACCATTAGTGTTGACATTTTTGCTTGAAAA 2815

  scaffold296|s      54784 ATATTTGGAGAACCTGTGATGCCCACTGGTAATTGTAGGTATGAATATTT 54833
                               i   v     v ii       i   i   i       v     i  
  scaffold133|s       2816 ATATCTGGTGAACCAGCAATGCCCATTGGCAATCGTAGGTAAGAATACTT 2865

  scaffold296|s      54834 GCCCCATTGAATAATAAGGGTGCAAATTTTGGATGAATCGTGATCCAATC 54883
                                  v i v   i     i  v             i vi        
  scaffold133|s       2866 GCCCCATGGGAAAATGAGGGTACATATTTTGGATGAATTGGAATCCAATC 2915

  scaffold296|s      54884 TAATGGTGTAGTAAGCAGTAACCCACCTTCAGATCAAGGGTTATGACATA 54933
                                  i  i   -------    iv  i i   v      i ii    
  scaffold133|s       2916 TAATGGTATAATAA-------CCCATGTTTAAATCCAGGGTTGTAGCATA 2958

  scaffold296|s      54934 GGTATACCTTTCTAGCTCTTGTTGACCTATACTGATTTTTACTGATGGGA 54983
                               v i i            iv  v  i          viv i    i 
  scaffold133|s       2959 GGTAAATCCTTCTAGCTCTTGCAGAACTGTACTGATTTTGGGTAATGGAA 3008

  scaffold296|s      54984 ACAGTTTCCTAAATAAACGTGTATTTACCTCTCTAAACTTAGTGAGAAAG 55033
                             i i  i  i v  iv   v       i  i     v i          
  scaffold133|s       3009 ACGGCTTTCTGACTAGTCGTTTATTTACTTCCCTAAAATCAGTGAGAAAG 3058

  scaffold296|s      55034 AGTACAGTTCCGTCTTTCTTTGGTGTTATAAATGATGGTAACGCCCATTC 55083
                           v               v     vv  v            i          
  scaffold133|s       3059 CGTACAGTTCCGTCTTGCTTTGCAGTGATAAATGATGGTGACGCCCATTC 3108

  scaffold296|s      55084 TGATTCGTGCTGAAACTCTAACACTCCCAGATCGCATAACCTATTCAATT 55133
                           i  i   v            v         i        i          
  scaffold133|s       3109 CGACTCGGGCTGAAACTCTACCACTCCCAGGTCGCATAATCTATTCAATT 3158

  scaffold296|s      55134 CTCCAACGGTTGTTTCTTTGCAAGATTTGGGTAATGGGTAAGTCCTACCA 55183
                             iii ii             i      v    v      v i i i   
  scaffold133|s       3159 CTTTGATAGTTGTTTCTTTGCGAGATTTTGGTACTGGGTATGCCTTGCCA 3208

  scaffold296|s      55184 TGTTATGGTTTTGCGTCTTCCTTTAGTTCCAGGGAGATGGGCTCTGTATT 55233
                             v     i      i i  i  v     v i   v ii        i  
  scaffold133|s       3209 TGATATGGCTTTGCGCCCTCTTTAAGTTCAAAGGACACAGGCTCTGTGTT 3258

  scaffold296|s      55234 CCAATCACCTAGTGTTCCATCAAAAAGTTCCTCAAACTCTGTGAGAAACT 55283
                                                               v i      v    
  scaffold133|s       3259 CCAATCACCTAGTGTTCCATCAAAAAGTTCCTCAAAATTTGTGAGTAACT 3308

  scaffold296|s      55284 CCAGTAACCAATTTTGAGCTTGGAGACTATGGTGAGTTCACTTGGTGCTA 55333
                               i   v i     iv           v       v  v         
  scaffold133|s       3309 CCAGCAACGAGTTTTGGTCTTGGAGACTAAGGTGAGTACAATTGGTGCTA 3358

  scaffold296|s      55334 AGAGTTGATTAAAGGTTAAAGGTCTGCCTTCTTGTACTTAGCATGTCGGA 55383
                            v i      ---  ----              i  v  v    v v   
  scaffold133|s       3359 ACAATTGATT---GG----AGGTCTGCCTTCTTATAATTTGCATCTAGGA 3401

  scaffold296|s      55384 TGTAAACTTCTTGTTGTGTCGCTACCTGCGTACTTTGCGGTTTGTTTGTG 55433
                            v v  i v ii i         v                  ii    iv
  scaffold133|s       3402 TTTTAATTACCCGCTGTGTCGCTTCCTGCGTACTTTGCGGTTCATTTGCC 3451

  scaffold296|s      55434 ATGCTGCTGTAGACAGCCTAGGCTCCTTCCATGTTTAACGTGGTCAGACT 55483
                                 i   v       i      iv    v   v  iv          
  scaffold133|s       3452 ATGCTGTTGTTGACAGCCCAGGCTCTATCCAGGTTGAATTTGGTCAGACT 3501

  scaffold296|s      55484 ATTGATATCTCTCATTTGCAGGATGATGTGATCAATTGTGATTTCTTTTG 55533
                                i          v   iv    iv  i     v  i          
  scaffold133|s       3502 ATTGACATCTCTCATTGGCAATATGACTTGGTCAATGGTAATTTCTTTTG 3551

  scaffold296|s      55534 TTCAAAAATCTAGAACTATTCCTAGCTCCGTCATGGTTTGACATCCAAGA 55583
                              i            v     v     vv         v          
  scaffold133|s       3552 TTCGAAAATCTAGAACAATTCCGAGCTCGTTCATGGTTTTACATCCAAGA 3601

  scaffold296|s      55584 ATGAGGTCATATACTGGCTTGGTCATCTTGTTCCTGTCAAACTCTACTAC 55633
                                    v i             ii  v   i i   v      i   
  scaffold133|s       3602 ATGAGGTCAAACACTGGCTTGGTCACTTTCTTCTTATCATACTCTATTAC 3651

  scaffold296|s      55634 GTCCGGAGTCACTAGGTACTCCTTACTGTTCAAGCATTCAACAAACTTTA 55683
                              i          v               ii ii i    vi  i  i 
  scaffold133|s       3652 GTCTGGAGTCACTACGTACTCCTTACTGTTTGAATACTCAAAGAATTTCA 3701

  scaffold296|s      55684 AGACAACTTTGCTCCTTCCTTTGTTTACGAAGCTCTTATTTGATGTATGC 55733
                             vi           v      vv   v       ii      i      
  scaffold133|s       3702 AGTTAACTTTGCTCCGTCCTTTTGTTAGGAAGCTCCCATTTGACGTATGC 3751

  scaffold296|s      55734 CAAGACTTTGGCACCTGCCTAGTCAAGTAGGGAAAGTGTTTTACTGTTCC 55783
                                                                    iv       
  scaffold133|s       3752 CAAGACTTTGGCACCTGCCTAGTCAAGTAGGGAAAGTGTTTCTCTGTTCC 3801

  scaffold296|s      55784 TTTTTCATGAAACAGTAGGTCACCATCAGATCCACAATCTTGAAGAATCT 55833
                           i             iv                   v   vv v  i    
  scaffold133|s       3802 CTTTTCATGAAACAAGAGGTCACCATCAGATCCACTATCAAGTAGGATCT 3851

  scaffold296|s      55834 TGATGACTGTGTTACTGGTGCAACACCCTGTAGTGTGTTCGAGATCCTTA 55883
                                 ii           i i  i        v        vi i    
  scaffold133|s       3852 TGATGATCGTGTTACTGGTACGACGCCCTGTAGAGTGTTCGATGTTCTTA 3901

  scaffold296|s      55884 TTGACCGGACTTTCAGTCACTTTGCAATGTGCTTTGGCTACTACAGCAGT 55933
                           iv i i   i        ii vvii  i                  i   
  scaffold133|s       3902 CGGGCTGGATTTTCAGTCGTTAAATAACGTGCTTTGGCTACTACAGTAGT 3951

  scaffold296|s      55934 GACCCGTCCATCTCTACCTGTTAAAGGGGGGTTCACACTATT-AAAAGGT 55982
                              i v   v   i       i       i            -       
  scaffold133|s       3952 GACTCCTCCTTCTTTACCTGTCAAAGGGGAGTTCACACTATTGAAAAGGT 4001

  scaffold296|s      55983 CACCCGATAGTTCAGGGTCTGACAATTTGGCAATTATTTCACTCTGTGTA 56032
                                  i     i     i       i       i             -
  scaffold133|s       4002 CACCCGACAGTTCGGGGTCCGACAATTCGGCAATTGTTTCACTCTGTGT- 4050

  scaffold296|s      56033 TGG-TCAGCTGGAAGATTTCTTAGGTCTACTGCCGGATTCAA----ATAT 56077
                              -   i   v        i       vv  ii        ---- i  
  scaffold133|s       4051 TGGTTCAACTGCAAGATTTCCTAGGTCTTGTGTTGGATTCAAAATGACAT 4100

  scaffold296|s      56078 TTTGGTTTGAATCAGAAAATGTTTATGTT-GCACCCAAGATAGTTTTAAT 56126
                            ---                 -    i  -    viii iv         
  scaffold133|s       4101 T---GTTTGAATCAGAAAATG-TTATATTGGCACGTGGGGAAGTTTTAAT 4146

  scaffold296|s      56127 CGGACTAGAATGGCTGATGACTTC-TGATTTATTACAATTAGATCTAGCA 56175
                                  ii  i v  v  --   -  -- i        i iv i  vi 
  scaffold133|s       4147 CGGACTAAGATAGGTGTTG--TTCATG--TCATTACAATCAATTTTACTA 4192

  scaffold296|s      56176 CGTATATTCCTAGTACTGCCCGACCCACCATCTCAGGATGAATCTGAATT 56225
                            ii vv   i       v   i     i             i       i
  scaffold133|s       4193 CACAATTTCTTAGTACTCCCCAACCCATCATCTCAGGATGAGTCTGAATC 4242

  scaffold296|s      56226 GTCACTGTCACTT---TTGTAATGCTTATGCTTGTTCTTGATGATAGCAC 56272
                           i           i---    i       i    v      v       i 
  scaffold133|s       4243 ATCACTGTCACTCATGTTGTGATGCTTACGCTTCTTCTTGCTGATAGCGC 4292

  scaffold296|s      56273 GTTTCAAGTTCCTGTTGGACTTCTCTAGTTTGTCGATTTTAGCAAATGGT 56322
                                 vv   i      i   vviv                 ii  i i
  scaffold133|s       4293 GTTTCATTTTCTTGTTGGGCTTGGTAAGTTTGTCGATTTTAGCGGATAGC 4342

  scaffold296|s      56323 TGTGCATAGCTACTT 56337
                             i            
  scaffold133|s       4343 TGCGCATAGCTACTT 4357

Matrix = 20p41g.matrix
Kimura (with divCpGMod) = 19.06
Transitions / transversions = 1.44 (400/277)
Gap_init rate = 0.01 (46 / 3708), avg. gap size = 2.93 (135 / 46)


3893 9.74 7.61 0.48 scaffold296|size285388 57985 58562 (226646) C genome_2_15377#DNA (0) 619 1 m_b2263s001i0 97631

  scaffold296|s      57985 GTTGGATCCCATTAAGGCACCATCCCAGTTCTAGAACTGGACAAAAAGAT 58034
                                         i      i                         i  
C genome_2_1537        619 GTTGGATCCCATTAGGGCACCGTCCCAGTTCTAGAACTGGACAAAAAAAT 570

  scaffold296|s      58035 TTGTCCAGTTCTAGA-CTGGACGTTTTTCTCCCCATTGTGGCACCGTGCC 58083
                            -             -                  i   v           
C genome_2_1537        569 T-GTCCAGTTCTAGAACTGGACGTTTTTCTCCCCGTTGGGGCACCGTGCC 521

  scaffold296|s      58084 TGAATGGGGCGCCCAGTTCTAGAACTGGACGTCCCAGTTCTGGAACTGGG 58133
                            v       i                    ii         i        
C genome_2_1537        520 TTAATGGGGTGCCCAGTTCTAGAACTGGACACCCCAGTTCTAGAACTGGG 471

  scaffold296|s      58134 TTTGCTATGAAATTCCAGTTCTAGAACTGGGAACCCAGTTCTAGAACTGG 58183
                           vii iv  i                      vi                 
C genome_2_1537        470 ACCGTGATAAAATTCCAGTTCTAGAACTGGGCGCCCAGTTCTAGAACTGG 421

  scaffold296|s      58184 GAGTTGTGATCAAACCCCC-----------------ATTGTGGCACCAGT 58216
                             v vi  v     i    -----------------    v         
C genome_2_1537        420 GACTGATGCTCAAATCCCCATTGGGGCACCAGTCCCATTGGGGCACCAGT 371

  scaffold296|s      58217 -------------------------CCCATTGGGGCACCAGGTGCCCTAA 58241
                           -------------------------     i       i-          
C genome_2_1537        370 GCCTTAATCGGGACGACCGATTAGTCCCATCGGGGCACT-GGTGCCCTAA 322

  scaffold296|s      58242 TGGGGTGATGAAGATGTCCGCAATTTGGCACTACTACTGTACGTAGTTGG 58291
                                i      i      v  v             i            v
C genome_2_1537        321 TGGGGCGATGAAAATGTCCCCATTTTGGCACTACTATTGTACGTAGTTGT 272

  scaffold296|s      58292 GATACTGGCTGCGCCCGTGCGATAGAGGGTATGGTACACAAAAATCACGC 58341
                                          v iv v   -  viv v                  
C genome_2_1537        271 GATACTGGCTGCGCCAGCTCTATA-AGTAGAGGGTACACAAAAATCACGC 223

  scaffold296|s      58342 AAGCACGTCAAATTCTTCCGATCATGTGGTAACCTAATA-TTTACATCAA 58390
                              ii                 v v              - v   v  i 
C genome_2_1537        222 AAGTGCGTCAAATTCTTCCGATGAAGTGGTAACCTAATAATGTACCTCGA 173

  scaffold296|s      58391 AAAATTTGACATAGTAATTATCCTTACCTCAGTCGGATTTGATCCCCGTT 58440
                                                  i      ii  i  v            
C genome_2_1537        172 AAAATTTGACATAGTAATTATCCCTACCTCGATCAGAATTGATCCCCGTT 123

  scaffold296|s      58441 GGGGCACCAGCAAACGATTTCAAGGTTAAGTGCCACAATGGGGAGAAAAA 58490
                                                     v           i           
C genome_2_1537        122 GGGGCACCAGCAAACGATTTCAAGGTAAAGTGCCACAACGGGGAGAAAAA 73

  scaffold296|s      58491 TGTCCAGTTCTAGAACTGAACGAATTTTTTGTCCAGTTCTAGAACTGGGA 58540
                           i                 i                               
C genome_2_1537         72 CGTCCAGTTCTAGAACTGGACGAATTTTTTGTCCAGTTCTAGAACTGGGA 23

  scaffold296|s      58541 CGGTGCCCTAATGGGATCCAAC 58562
                                                 
C genome_2_1537         22 CGGTGCCCTAATGGGATCCAAC 1

Matrix = 20p43g.matrix
Kimura (with divCpGMod) = 8.67
Transitions / transversions = 1.33 (32/24)
Gap_init rate = 0.01 (7 / 577), avg. gap size = 6.71 (47 / 7)


12 13.67 0.00 0.00 scaffold296|size285388 59874 59897 (225311) (TGG)n#Simple_repeat 1 24 (0) m_b2263s252i0 97632

  scaffold296|s      59874 TGATGGTGGTGGTGGTGGGGGGGG 59897
                             i               v  v  
  (TGG)n#Simple          1 TGGTGGTGGTGGTGGTGGTGGTGG 24

Matrix = Unknown
Transitions / transversions = 0.50 (1/2)
Gap_init rate = 0.00 (0 / 23), avg. gap size = 0.0 (0 / 0)


3348 29.08 2.65 0.43 scaffold296|size285388 60070 61202 (224006) C rnd-1_family-253#Unknown (8) 1607 450 m_b2263s001i1 97633

  scaffold296|s      60070 AAAGTG--ATGATTTAAGTACAGTGTAT-TTTCTTTTCTTGCTTACTTGT 60116
                                i-- i         iiv v  v -     i  ?iv ii?      
C rnd-1_family-       1607 AAAGTACTACGATTTAAGTGTCGGGTCTCTTTCTCTTNCGGTCNACTTGT 1558

  scaffold296|s      60117 TTTCCTTCAAATACATTCAGGCGTTCAACCTCCTTTTCACTGAGTTGTCT 60166
                              v vvvi   i i  v  i i   v ii     ?        i?    
C rnd-1_family-       1557 TTTGCAGGGAATGCGTTAAGACATTCCATTTCCTTNTCACTGAGCNGTCT 1508

  scaffold296|s      60167 GTTATTCGCATTCCCTCCCACCACTGCTGTCTTCAAGTAACTGGAAACGC 60216
                              i  vv          ?  v i   i  i           i  v  i 
C rnd-1_family-       1507 GTTGTTATCATTCCCTCCNACAATTGCCGTTTTCAAGTAACTAGATACAC 1458

  scaffold296|s      60217 AATCAATGTCTACATCAGATTGACATCTTGATGACAAACAATGATACTCA 60266
                             vvv     v     i v  vi     v  v           i     v
C rnd-1_family-       1457 AAAATATGTCAACATCGGCTTTGCATCTAGAAGACAAACAATGGTACTCC 1408

  scaffold296|s      60267 AATGCATTTACCAACAGAAAGTCACTATGTTTCAAAGGACCCATCACTCC 60316
                            ii     v       ii     v i v           v viiv     
C rnd-1_family-       1407 AGCGCATTGACCAACAAGAAGTCTCCAGGTTTCAAAGGAACGGCGACTCC 1358

  scaffold296|s      60317 TCAACTTGGAAAACAAAAACAACAAATGACATCATCCAGTAACACATGAC 60366
                           iv    ?       vi   i    v vv  i        i  iv i i i
C rnd-1_family-       1357 CAAACTNGGAAAACTGAAATAACACAGTACGTCATCCAGCAATCCGTAAT 1308

  scaffold296|s      60367 CTTTGTTGTCCACATCATCCTGAATTACTGAATAGGTGAAATCTTGGTCA 60416
                            viv  i   v i  v v i     ?        i        vv     
C rnd-1_family-       1307 CGCAGTCGTCGATATGAACTTGAATNACTGAATAAGTGAAATCGAGGTCA 1258

  scaffold296|s      60417 ATGTGAGCTCGGAGGTAAACATTCACTCCAAATGCAATCCCGTTGAATAT 60466
                            ii  v  v        i     v     i        v  i     v  
C rnd-1_family-       1257 ACATGCGCGCGGAGGTAGACATTAACTCCGAATGCAATGCCATTGAAGAT 1208

  scaffold296|s      60467 CTTTGTGGCTTGCCCTTTGTTATCATTCGAATATTTTATCGTTTCCAAGG 60516
                           i v      v v   v ivv  v    i  vviii v  v v    v   
C rnd-1_family-       1207 TTGTGTGGCATTCCCATCCGTAGCATTTGACGGCCTGATGGATTCCCAGG 1158

  scaffold296|s      60517 AAGACAAGTCTTTAGCTTCTTTAATATGATGGATAACATCTGTGCATGTA 60566
                           i     iv   i    vv   ii  i   i i  ii         vv i 
C rnd-1_family-       1157 GAGACAGCTCTCTAGCAGCTTCGATGTGACGAATGGCATCTGTGCCGGCA 1108

  scaffold296|s      60567 AATGAATA-AATGCCTGCTTGCACTGTTTCACCGCATCAACAATGTGGTT 60615
                           v v   ? -  ?  v    ii vii           ii?  i i vv  i
C rnd-1_family-       1107 TAGGAANAGAANGCATGCTCACTTCGTTTCACCGCACTNACGACGGTGTC 1058

  scaffold296|s      60616 CCGTTTGTCCTTTGACACACCATCCAAATTGTAATGCCCCGGTTCAACAC 60665
                             iv iv   v i   i v   v  i     v   vv  ?  i  i  i 
C rnd-1_family-       1057 CCAATCTTCCGTCGACGCCCCAACCGAATTGAAATTACCNGGCTCGACGC 1008

  scaffold296|s      60666 CAGGTGCATTCATTCTTGCTCTTGATCTGATGCAGCAATACTT-TTGGTG 60714
                            v  v      v    v  i  ?    ii ii        i  -i iv  
C rnd-1_family-       1007 CTGGAGCATTCCTTCTGGCCCTNGATCCAACACAGCAATATTTACTATTG 958

  scaffold296|s      60715 TCCAAAAATAGTATTTCCAGAACCTCTGCTGAACTTGTTCTTTCTTCTGG 60764
                           -     v i?  v  v ii v   i   viv            i i  v 
C rnd-1_family-        957 -CCAAACACNGTCTTGCTGGCACCCCTGACCAACTTGTTCTTTTTCCTTG 909

  scaffold296|s      60765 CCACATTTGACATGGCTTTGCATATAGCCCTGTCATCACAGTTAATC--- 60811
                            i  i    v      v? i  i v       v i    v   i   ---
C rnd-1_family-        908 CTACGTTTGCCATGGCANTACACAGAGCCCTGGCGTCACTGTTGATCTTT 859

  scaffold296|s      60812 ----------------GCAATAAGATGAAACAAGGATTCATATCCCCCTC 60845
                           ----------------    i  i     i vi    i   v  i  v  
C rnd-1_family-        858 AACGCTTCATTTCTTGGCAACAAAATGAAGCTGGGATCCATTTCTCCATC 809

  scaffold296|s      60846 CTTGTGCATTAATCCCTTGTCACAAGAAGGAGGATGACAAATTTCAAGAT 60895
                           i v  i   i       vi vi     i     ?vi   i iv      ?
C rnd-1_family-        808 TTGGTACATCAATCCCTGATAGCAAGAGGGAGGNGAACAGACGTCAAGAN 759

  scaffold296|s      60896 ATCCCCCTTAAATACCCTGGAAACACCATCCACTGACATCTGGATTAAAT 60945
                           v   vi vvv     vv   v iv          i     v     iv?v
C rnd-1_family-        758 CTCCGTCGACAATACGATGGCAGGACCATCCACTAACATCAGGATTGCNG 709

  scaffold296|s      60946 GAGGGAGCTGTCTCTATGTCACTGCCACCATCAAATGTTACCACG--CTG 60993
                           i?   v  v  ivvv     ?vii  v        viiv      --  v
C rnd-1_family-        708 ANGGGTGCAGTTGGGATGTCNACACCTCCATCAAAAACAACCACGTTCTC 659

  scaffold296|s      60994 TTGGCTAGGAAGCGAGTGGAGTACTTCCTACCACGCTTTTTCTGTTGTTC 61043
                           i  --   iv vi??  v   v i  ii ?   i ivi v  i   vv  
C rnd-1_family-        658 CTG--TAGATACTNNGTCGAGAATTTTTTNCCATGTGCTGTCCGTTCATC 611

  scaffold296|s      61044 TGTTGAGCTAATAATTGACAGGCACTCGCTCTGTTTAATCCTTGTTTTGT 61093
                           vv v ii i      ??vi   vi?   vvi      iiiii v    v 
C rnd-1_family-        610 ATTAGGACCAATAATNNCTAGGAGNTCGGATTGTTTAGCTTCTTTTTTCT 561

  scaffold296|s      61094 TTTT--GTTTTTAATTATGCTTTATCACACTCCTGGACTGAAACTAAAAC 61141
                            i  --  i i i ivii    v  vi           viv i  i?i v
C rnd-1_family-        560 TCTTGCGTCTCTGACGGCGCTTAATAGCACTCCTGGACAACAGCTGNGAG 511

  scaffold296|s      61142 GACAATTTGTAGAACCATGCAGCAGCAGCTG--CTTGGCTTCTCATGGAC 61189
                             ii ?    iv i   i       v   v --    i--         v
C rnd-1_family-        510 GATGANTTGTGCAGCCACGCAGCAGAAGCGGCTCTTGA--TCTCATGGAA 463

  scaffold296|s      61190 AACACTCTAGTTT 61202
                           iv   i i  v  
C rnd-1_family-        462 GCCACCCCAGATT 450

Matrix = 20p43g.matrix
Kimura (with divCpGMod) = 34.57
Transitions / transversions = 1.12 (173/155)
Gap_init rate = 0.01 (14 / 1132), avg. gap size = 2.50 (35 / 14)


5242 24.94 1.09 0.86 scaffold296|size285388 61261 62542 (222666) scaffold133|size826974_(dbseq-nr_519)_[800995,807399]#LTR/Gypsy 4365 5649 (756) m_b2263s001i2 97630

  scaffold296|s      61261 GAGCAGGTTGCTCAGGTCCATGAGATGTTCCATTGGGTTTTGTCCCCTTG 61310
                                   iv   vv     i    v i      v      v i      
  scaffold133|s       4365 GAGCAGGTCTCTCTTGTCCACGAGAGGCTCCATTTGGTTTTTTTCCCTTG 4414

  scaffold296|s      61311 AAGTTCTTCTTGGGGGTCCCGTTGGACTCATACCTCCGTCAATTCGGGGT 61360
                              i vvv   v        i     i      i    v    i   i  
  scaffold133|s       4415 AAGCTAGGCTTCGGGGTCCCATTGGATTCATACTTCCGGCAATCCGGAGT 4464

  scaffold296|s      61361 GT-ATGGGTGGTATGTGCACCCCCATGTTTCTTGCAGAGAGAACAATAAT 61409
                             -i              i        i     i           i  v 
  scaffold133|s       4465 GTTGTGGGTGGTATGTGCGCCCCCATGCTTCTTACAGAGAGAACAGTACT 4514

  scaffold296|s      61410 TCTTGGTGCAACCCGTTTTGGAAAGTTGGTCACTAAAGGAGACCATCTTC 61459
                              iv    i  viv i  v i  vii          i            
  scaffold133|s       4515 TCTCTGTGCGACGTTTCTTTGGAATCCGGTCACTAAAAGAGACCATCTTC 4564

  scaffold296|s      61460 CTTTTTGACAAGTTGCCAGACTTGGTGGTACCCTTGGGTCTGTCCCCAAC 61509
                           i i  v v i   i ii        iv i iii       iv  i     
  scaffold133|s       4565 TTCTTAGTCGAGTCGTTAGACTTGGCTGCATTTTTGGGTCCTTCTCCAAC 4614

  scaffold296|s      61510 CTTGTTGGTTGGGAAGGCCTTTT-GATTTGTTCAAGGACCTCTAAGAGTT 61558
                              v i   v   v       i -   vi i        i  v i     
  scaffold133|s       4615 CTTCTCGGTGGGGTAGGCCTTCTCGATGCGCTCAAGGACTTCAAGGAGTT 4664

  scaffold296|s      61559 TGCTGACACTCTGTGGTACCAAGGCTCTATTGAGCTCATATTGGTCCCAC 61608
                           iv        i           i    i i                 ii 
  scaffold133|s       4665 CCCTGACACTTTGTGGTACCAAAGCTCCACTGAGCTCATATTGGTCCTGC 4714

  scaffold296|s      61609 CAGTTCCTAGGAACCATCC-GAGGATGTGGGTTGCCAAATCCATGTCATC 61657
                                              -          v       i  viii     
  scaffold133|s       4715 CAGTTCCTAGGAACCATCCTGAGGATGTGGCTTGCCAAGTCGGCATCATC 4764

  scaffold296|s      61658 AAATGAGCCAAC-TACTTCCATAGATTTCTTGGCCTTTGTCGAATAGAAC 61706
                              - i   vi -     iii v  i  ivii     i vv  i  i   
  scaffold133|s       4765 AAA-GGGCCCGCATACTTTTGTCGACTTTGCAGCCTTCGAAGAGTAAAAC 4813

  scaffold296|s      61707 AGATATGGCAAGAAGTCCAAGTACCCATTAGGGCGCTTGATCCTCTGTAC 61756
                             ii i       iv    vi     i   i   i  v         i  
  scaffold133|s       4814 AGGCACGGCAAGAGTTCCACATACCCGTTAAGGCACTGGATCCTCTGCAC 4863

  scaffold296|s      61757 AAAGTCCCAAATGGGTACTTTGTTAGGTTTCTTCAGCCCATTGCTGATAT 61806
                                   vi        ii                            i 
  scaffold133|s       4864 AAAGTCCCTGATGGGTACCCTGTTAGGTTTCTTCAGCCCATTGCTGATGT 4913

  scaffold296|s      61807 AGAACCTTTGCACCTCAGCTGTGTCAGTCCCGAAGACAGTCTGCAGGTGC 61856
                                    vivv   v    ii       i                   
  scaffold133|s       4914 AGAACCTTTCTTGCTCTGCTGCATCAGTCCTGAAGACAGTCTGCAGGTGC 4963

  scaffold296|s      61857 AACTGGATGCACTCCACAAAGGAGGTCCATGATGCTGGCTGCTTAGTGGA 61906
                                  ii      vii      vi   v v     ivi i  v    i
  scaffold133|s       4964 AACTGGACACACTCCCTGAAGGAGTCCCAGGTTGCTGAGCGTTTCGTGGG 5013

  scaffold296|s      61907 GTGCATCACCCCAAAGATGTCCGTCCAGGGTTCACAGTCATTCTGTTCCC 61956
                              iviv      v   i   v     v          iiv         
  scaffold133|s       5014 GTGTTCAACCCCATAGACGTCAGTCCATGGTTCACAGTTGATCTGTTCCC 5063

  scaffold296|s      61957 CAATGATTTTGGTCCAAGGTCTACGCTCTTCTTCTGAGTGGAGAGTGGCA 62006
                            v i   vv          i     vv vvi   i  vv vv i    v 
  scaffold133|s       5064 CTACGATGGTGGTCCAAGGCCTACGAGCAGTTTCCGACAGTTGGGTGGAA 5113

  scaffold296|s      62007 CACTGGTGGAAGATCTCTTGGATGGCAAACTCAACAGCCTCACCAGTGTG 62056
                           i    vvi       v     vii  ii    v ii     viviv ii 
  scaffold133|s       5114 TACTGCAAGAAGATCGCTTGGCCAGCGGACTCTATGGCCTCTTGGCTACG 5163

  scaffold296|s      62057 TTCTTTGGCAGAAGTTGCCTTTTTCAATGCTTTGAGGACAGGAGGATTTT 62106
                           vvi        v      i  vv  v    i v      i    i i   
  scaffold133|s       5164 GATTTTGGCAGCAGTTGCTTTGGTCCATGCCTGGAGGACGGGAGAACTTT 5213

  scaffold296|s      62107 CATCCATACCCTGATAGCTT--TTTTAGCCACAGTGGCCTTAGTCAGCTT 62154
                            i   i v    v   -   --i   i   v        vi      i  
  scaffold133|s       5214 CGTCCGTTCCCTTATA-CTTGGCTTTGGCCTCAGTGGCCGCAGTCAGTTT 5262

  scaffold296|s      62155 TTCCTCAGCCTTTTGGTCAGCCGTATAGGCATCCCGG--CTTGGTATTGA 62202
                                         v i v   v ii v  v   iv --v iv  i iv 
  scaffold133|s       5263 TTCCTCAGCCTTTTCGCCTGCCTTGCATGCTTCCTTGAAATCCGTGTCTA 5312

  scaffold296|s      62203 TTCCCATCTGGGAAATGATCTCCAGAGTCTTTTGAACATGAGACAAGAAC 62252
                           v    v          i        i vvv i        ivv  i    
  scaffold133|s       5313 GTCCCCTCTGGGAAATAATCTCCAGGGAGGTCTGAACATGGTTCAGGAAC 5362

  scaffold296|s      62253 TGTTCAGGGGTGCCTTGATGGAAAACAGCGACCAATAATGTCATCTTGTC 62302
                             i  v  iv v    v  v   i  i i   vi i  v     i    i
  scaffold133|s       5363 TGCTCCGGACTTCCTTCATCGAAGACGGTGACGGACAAGGTCATTTTGTT 5412

  scaffold296|s      62303 CGACACTTTGACTTTTAGGATGGTGTCTTTGGAGGATTCCTGGGTGGCCG 62352
                           v  v  i    -     v-- viivv i    v  vv   vv  ii iv 
  scaffold133|s       5413 GGAGACCTTGA-TTTTAT--TTACCACCTTGGTGGTGTCCATGGCAGTGG 5459

  scaffold296|s      62353 GGATGTAGGAGATGGG-GGCTTGTTCAGTCCGGAGCTCCTTTTGCATTCT 62401
                               i           -      vv vvi  i        i ii  i  i
  scaffold133|s       5460 GGATATAGGAGATGGGTGGCTTGGACCTCCCAGAGCTCCTCTCACACTCC 5509

  scaffold296|s      62402 TGAGGCTTGAGGCCTTCTGGGAT-AAT---CTTGAGTGTGACATTTTCTG 62447
                             v                  v -i  ---  i  ---i     ii   v
  scaffold133|s       5510 TGCGGCTTGAGGCCTTCTGGGCTCGATTTACTCGA---CGACATCCTCTC 5556

  scaffold296|s      62448 GAGGGTGACACCAAGAGGGGTTTGTTAAAGGAGAGGGCCTT-AAAAAGGA 62496
                           i vv ivv v    ---   iv     v ii v i      -       v
  scaffold133|s       5557 AATTGCCTCTCCAA---GGGCGTGTTATAAAATAAGGCCTTGAAAAAGGT 5603

  scaffold296|s      62497 CTTGGGTGCCCTATGGAGGTTGGGTTGGAATTGAATTTTTTTGCTT 62542
                                       i        i v i i  vv          ii  
  scaffold133|s       5604 CTTGGGTGCCCTGTGGAGGTTAGTTCGAAAAAGAATTTTTTTATTT 5649

Matrix = 20p43g.matrix
Kimura (with divCpGMod) = 27.80
Transitions / transversions = 1.28 (178/139)
Gap_init rate = 0.02 (21 / 1281), avg. gap size = 1.19 (25 / 21)


300 24.68 1.28 1.28 scaffold296|size285388 62914 62991 (222217) C scaffold56|size883888_(dbseq-nr_105)_[606299,612664]#LTR/Gypsy (5875) 491 414 m_b2263s001i3 97634

  scaffold296|s      62914 TCTTTGATGACTTCGATGCAAGAATATTG-TGCAACAGCTATCTGAAGAT 62962
                            i    v  i   iv ii i    vi i -  v   i       iv    
C scaffold56|si        491 TTTTTGTTGGCTTTCACACGAGAAGGTCGCTGAAACGGCTATCTATAGAT 442

  scaffold296|s      62963 AATGACTTGAGCTGTTTGTGGTGATAAAA 62991
                            i    i i         -  v       
C scaffold56|si        441 AGTGACCTAAGCTGTTTG-GGAGATAAAA 414

Matrix = 20p43g.matrix
Kimura (with divCpGMod) = 25.43
Transitions / transversions = 2.17 (13/6)
Gap_init rate = 0.03 (2 / 77), avg. gap size = 1.00 (2 / 2)


430 4.33 15.28 3.75 scaffold296|size285388 63075 63146 (222062) scaffold170|size558746_(dbseq-nr_246)_[277812,288266]#LTR/Gypsy 1679 1758 (8697) m_b2263s001i4 97635

  scaffold296|s      63075 GCAGAATGTCACTGCAAACGAAAAACACCGGTAACCTCCCCGTACACTC- 63123
                             i   ---                                       i-
  scaffold170|s       1679 GCGGAA---CACTGCAAACGAAAAACACCGGTAACCTCCCCGTACACTTG 1725

  scaffold296|s      63124 ----------GAGTGCACGGGGAGGTTACCGGA 63146
                           ----------     i                 
  scaffold170|s       1726 CAAAATGTCAGAGTGTACGGGGAGGTTACCGGA 1758

Matrix = 20p43g.matrix
Kimura (with divCpGMod) = 3.14
Transitions / transversions = 1.00 (3/0)
Gap_init rate = 0.07 (5 / 71), avg. gap size = 2.80 (14 / 5)


15841 8.92 0.78 0.83 scaffold296|size285388 63083 65264 (219944) C scaffold170|size558746_(dbseq-nr_246)_[277812,288266]#LTR/Gypsy (5828) 4627 2447 m_b2263s001i5 97636

  scaffold296|s      63083 TCACTGCAAACGAAAAACACCGGTAACCTCCCCGTACACTCGAGTGCACG 63132
                                      i                                  i  i
C scaffold170|s       4627 TCACTGCAAACAAAAAACACCGGTAACCTCCCCGTACACTCGAGTGTACA 4578

  scaffold296|s      63133 GGGAGGTTACCGGAGCCCCCGGAATGGTATCTTCCGGTAACCTCCCGGTA 63182
                                                                        v    
C scaffold170|s       4577 GGGAGGTTACCGGAGCCCCCGGAATGGTATCTTCCGGTAACCTCCGGGTA 4528

  scaffold296|s      63183 CACTTCTGTAACCCTCCGGTAAACTAGTGTACGGGAGGGTTACCGGAGTC 63232
                                                                             
C scaffold170|s       4527 CACTTCTGTAACCCTCCGGTAAACTAGTGTACGGGAGGGTTACCGGAGTC 4478

  scaffold296|s      63233 TACCGGGAGGTTACCGGAAATTTGAGACCAAGAGGAGCTTTTCGATTTTT 63282
                                                                    iv     v 
C scaffold170|s       4477 TACCGGGAGGTTACCGGAAATTTGAGACCAAGAGGAGCTTTCAGATTTAT 4428

  scaffold296|s      63283 TTCTACATATGATAGGAATTGGTACGTTTT-ACAGGAAAACAGACTTCTC 63331
                                 i  i               v    -                   
C scaffold170|s       4427 TTCTACGTACGATAGGAATTGGTACTTTTTTACAGGAAAACAGACTTCTC 4378

  scaffold296|s      63332 AGTAAGTCTTAGAATCGATATCAATCTAATTAGTGGCTATAACTGCATTA 63381
                                           i                                 
C scaffold170|s       4377 AGTAAGTCTTAGAATCAATATCAATCTAATTAGTGGCTATAACTGCATTA 4328

  scaffold296|s      63382 CTTAGTAGCTAAAAAAATGTTTACCGGTGGCATACCGGAAGTGTATGGGA 63431
                                    i                                        
C scaffold170|s       4327 CTTAGTAGCCAAAAAAATGTTTACCGGTGGCATACCGGAAGTGTATGGGA 4278

  scaffold296|s      63432 GGGTAACCGGAAGTGTACGGGAGGGTAACCGGAAGGTTACGGGAAGGCTA 63481
                                                                             
C scaffold170|s       4277 GGGTAACCGGAAGTGTACGGGAGGGTAACCGGAAGGTTACGGGAAGGCTA 4228

  scaffold296|s      63482 CCGGAGAGTACCGGAGGGTTACCGGAGCATACGGGAGGGCTACCGGAACG 63531
                            i                              v                 
C scaffold170|s       4227 CTGGAGAGTACCGGAGGGTTACCGGAGCATACCGGAGGGCTACCGGAACG 4178

  scaffold296|s      63532 TTACAGGAGGGTTACCGGGAGGGCTACCTACTGTTGGACTACAATAATAG 63581
                                           i                                 
C scaffold170|s       4177 TTACAGGAGGGTTACCAGGAGGGCTACCTACTGTTGGACTACAATAATAG 4128

  scaffold296|s      63582 AGTATGTGTAATAATTTATCTCCACTAATATAATTAAACATACTACATTA 63631
                                       ---                                   
C scaffold170|s       4127 AGTATGTGTAAT---TTATCTCCACTAATATAATTAAACATACTACATTA 4081

  scaffold296|s      63632 ACATATTTTAGGGGCCCGCCCAACACATCGCCCACCAAAAGGACACAGGT 63681
                                                                             
C scaffold170|s       4080 ACATATTTTAGGGGCCCGCCCAACACATCGCCCACCAAAAGGACACAGGT 4031

  scaffold296|s      63682 GCCAAAATTTCAGCCCCAAGCTGCTCCAAGATGAAAAACGATACTGTGGA 63731
                                                    i             i          
C scaffold170|s       4030 GCCAAAATTTCAGCCCCAAGCTGCTTCAAGATGAAAAACAATACTGTGGA 3981

  scaffold296|s      63732 CAATATTATCACCAAGGTAGAAGAAAATTAATTATTTAATTGAAACTAAG 63781
                                                  i           v         i    
C scaffold170|s       3980 CAATATTATCACCAAGGTAGAAGGAAATTAATTATATAATTGAAATTAAG 3931

  scaffold296|s      63782 CTGAAATGAAAACAATTGAAATATAGTATGACTTCAATAACTCACCATAA 63831
                                 ii v      i v   i    v                      
C scaffold170|s       3930 CTGAAACAATAACAATCGTAATGTAGTTTGACTTCAATAACTCACCATAA 3881

  scaffold296|s      63832 AAATTTACATGCCTCTGCAAACCGTTGTTGGCAACACGGCGGTGCAAGGC 63881
                           i                 vi v               i            
C scaffold170|s       3880 GAATTTACATGCCTCTGCTGAACGTTGTTGGCAACACAGCGGTGCAAGGC 3831

  scaffold296|s      63882 GAAATGCCAAACTCAGTCTGTGGACTGAGTTTCGGCTGTTCCCGTGCCTG 63931
                            i                                         i      
C scaffold170|s       3830 GGAATGCCAAACTCAGTCTGTGGACTGAGTTTCGGCTGTTCCCATGCCTG 3781

  scaffold296|s      63932 GCCTGAAATAAAATAATTGAAAATTAGATGTAGTCAAGACATGTGTAGAA 63981
                                                                    v     i  
C scaffold170|s       3780 GCCTGAAATAAAATAATTGAAAATTAGATGTAGTCAAGACAAGTGTAAAA 3731

  scaffold296|s      63982 ATAATTGTATTCTATTCAACTCACCTCTGTTAATATACCCGCCGCTGCCA 64031
                                       i  v            i         i           
C scaffold170|s       3730 ATAATTGTATTCCATGCAACTCACCTCTATTAATATACTCGCCGCTGCCA 3681

  scaffold296|s      64032 AATATTGTTGGCAACACGGCGGTGCAAAGCGAAATCCCAAACTCAGTCTG 64081
                                i                                            
C scaffold170|s       3680 AATATCGTTGGCAACACGGCGGTGCAAAGCGAAATCCCAAACTCAGTCTG 3631

  scaffold296|s      64082 TGGACTGAGTTTTGGGGATTTCAGAACTGGGCCTGTAACTATTTAATTGA 64131
                              i         v        v                 v         
C scaffold170|s       3630 TGGGCTGAGTTTTCGGGATTTCTGAACTGGGCCTGTAACTTTTTAATTGA 3581

  scaffold296|s      64132 AAAAATTAACATGTGTTGAGTATAATAGGGTCAAAAATGATGAGTTAATC 64181
                                --                        v     -        vi v
C scaffold170|s       3580 AAAAA--AACATGTGTTGAGTATAATAGGGTGAAAAA-GATGAGTTCGTG 3534

  scaffold296|s      64182 AAAACTCACCCCCAAAATATACCCGCCGCTGCCAATTGTTGTTGGCAACA 64231
                                                  i   i            v         
C scaffold170|s       3533 AAAACTCACCCCCAAAATATACCTGCCACTGCCAATTGTTCTTGGCAACA 3484

  scaffold296|s      64232 CGGCGGTCCAAGGTGGAATGCCAAACTCAGTCTGTGGACTGAGTTTCGGC 64281
                            i       i   i        v                        i  
C scaffold170|s       3483 CAGCGGTCCGAGGCGGAATGCCTAACTCAGTCTGTGGACTGAGTTTCAGC 3434

  scaffold296|s      64282 GATTTCGCCAGTACACCTGTAACTAATTAATTG-GAAAAAATGGACGTGT 64330
                                        v                   -i       vi  iii 
C scaffold170|s       3433 GATTTCGCCAGTAGACCTGTAACTAATTAATTGAAAAAAAATTAACACAT 3384

  scaffold296|s      64331 GGTGAGTATTATAGTGCAAAAATGGTGAGTTCATCAAAACTCACCCCCAA 64380
                            v       v    v ii    v i         v               
C scaffold170|s       3383 GTTGAGTATAATAGGGTGAAAAAGATGAGTTCATGAAAACTCACCCCCAA 3334

  scaffold296|s      64381 AATATACCCGCCGCTGCCAATTGTTGTTGGCAACATGGCGGTCCAAGGCG 64430
                                                    v         i          v   
C scaffold170|s       3333 AATATACCCGCCGCTGCCAATTGTTCTTGGCAACACGGCGGTCCAATGCG 3284

  scaffold296|s      64431 GAATGCCAAACTCAGTCTGTGGACTGAGTTTCGGCGATTTCGCCAGTACA 64480
                                  v                                i       v 
C scaffold170|s       3283 GAATGCCTAACTCAGTCTGTGGACTGAGTTTCGGCGATTTTGCCAGTAGA 3234

  scaffold296|s      64481 CCTGTAACTAATTAATTGGAAAAAATGGACATGTGGTGAGTATTATAGTG 64530
                                             i       vi       v      iv      
C scaffold170|s       3233 CCTGTAACTAATTAATTGAAAAAAATTAACATGTGTTGAGTACAATAGTG 3184

  scaffold296|s      64531 CGAAAAATGGTGAGTTCATCAAAACTCACCCCCAAAATATACCCGCCGCT 64580
                           i      v i   v     v  v                    v   i  
C scaffold170|s       3183 TGAAAAAAGATGATTTCATGAATACTCACCCCCAAAATATACCGGCCACT 3134

  scaffold296|s      64581 GCCAATTGTTGTTGGCAACATGGCGGTCCAA-ATGGAATGCCTAACTCAG 64629
                                     v    i         i     -iii               
C scaffold170|s       3133 GCCAATTGTTCTTGGTAACATGGCGATCCAAGGCAGAATGCCTAACTCAG 3084

  scaffold296|s      64630 TCTGTGGACTGAGTTTC-GCGATTTCGCCAGTACACCTGTAACTAGTTAA 64678
                                            -         v v   v           v    
C scaffold170|s       3083 TCTGTGGACTGAGTTTCGGCGATTTCGACCGTAGACCTGTAACTATTTAA 3034

  scaffold296|s      64679 TTGGAAAAAATGGACGTGTGGTGAGTATTATAGTGCAAAAAATGGTGAGT 64728
                              i   vi  v   i            vi i   i i  v   iv    
C scaffold170|s       3033 TTGAAAATGATTGACATGTGGTGAGTATAGTGGTGTAGAACATGAAGAGT 2984

  scaffold296|s      64729 TCATCAAA-A-CTCACCCCCAAAATATACCCGCCGCTGCCAATTGTTGTT 64776
                            -- i   - -  i       v        v  i             v  
C scaffold170|s       2983 T--TTAAATATCTTACCCCCACAATATACCGGCTGCTGCCAATTGTTCTT 2936

  scaffold296|s      64777 GGCAACACGGCGGTGCAAATGGGAATGCCTAACTCA------GTCTGTGG 64820
                                  i      v   ivv               ------       i
C scaffold170|s       2935 GGCAACATGGCGGTCCAAGGCGGAATGCCTAACTCAGTCTGTGTCTGTGA 2886

  scaffold296|s      64821 ACTGAGTTTTGGCGATTTCGCCAGTACACCTGTAACTAATTAATTGGAAA 64870
                                    i        i       v                   i   
C scaffold170|s       2885 ACTGAGTTTCGGCGATTTTGCCAGTAGACCTGTAACTAATTAATTGAAAA 2836

  scaffold296|s      64871 AAATTGGACGTGTGGTGAGTATAATAGTGCGAAAAATGGTGAGTTCATCA 64920
                              -  i  i    v    i i       i      v i         v 
C scaffold170|s       2835 AAA-TGAACATGTGTTGAGCACAATAGTGTGAAAAAAGATGAGTTCATGA 2787

  scaffold296|s      64921 AAACTCACCCCCAAAATATACCCGCCGCTGCCAATTGTTGTTGGCAACAC 64970
                                                 v                v          
C scaffold170|s       2786 AAACTCACCCCCAAAATATACCGGCCGCTGCCAATTGTTCTTGGCAACAC 2737

  scaffold296|s      64971 GGCGGTCCAAGGCGGAATGCCTAACTCAGTCTGTGGACTGAGTTTC-GCG 65019
                                     v                                   -  i
C scaffold170|s       2736 GGCGGTCCAATGCGGAATGCCTAACTCAGTCTGTGGACTGAGTTTCGGCA 2687

  scaffold296|s      65020 ATTTCGCCGG--CAGGCCTGCAACTAATTAATTGAAAAAATTGGCCGTGT 65067
                               i   v --i  i    i     v       i     vv  v     
C scaffold170|s       2686 ATTTTGCCCGTATAGACCTGTAACTATTTAATTGGAAAAAAAGGACGTGT 2637

  scaffold296|s      65068 GGTGAGTATAATATTGCAGAACAAGACGAAATCGTGATTA-CTCACCCCC 65116
                                     i iv  i      v  v - i iv i v  -  i      
C scaffold170|s       2636 GGTGAGTATAGTGGTGTAGAACATGAAG-AGTTTTAAATATCTTACCCCC 2588

  scaffold296|s      65117 AAAATATACCCGCCGCTGCCAATTGTTGTTGGCAACATGGCGGTGCAAGG 65166
                            v        v  i                              v     
C scaffold170|s       2587 ACAATATACCGGCTGCTGCCAATTGTTGTTGGCAACATGGCGGTCCAAGG 2538

  scaffold296|s      65167 CGGGAGGGATAACTCAGTCTGTGGACTGAGTTTCGGCCATTCCCATGATG 65216
                            i i v vv                        i i v   i vv  i i
C scaffold170|s       2537 CAGAATGCCTAACTCAGTCTGTGGACTGAGTTTTGACGATTTCGCTGGTA 2488

  scaffold296|s      65217 GGCCGGTGGGGTATCAGTGATGTAATTGAAAAAAA-TAATTGTGTGATG 65264
                               v --------  iiv  v             - viii     i  
C scaffold170|s       2487 GGCCTG--------CAACTATTTAATTGAAAAAAATTTGCCGTGTGGTG 2447

Matrix = 20p43g.matrix
Kimura (with divCpGMod) = 9.05
Transitions / transversions = 1.24 (107/86)
Gap_init rate = 0.01 (29 / 2181), avg. gap size = 1.21 (35 / 29)

13350 10.60 2.22 1.78 scaffold296|size285388 63768 65841 (219367) C scaffold170|size558746_(dbseq-nr_246)_[277812,288266]#LTR/Gypsy (6688) 3767 1685 m_b2263s001i6 97636

  scaffold296|s      63768 TAATTGAAACTAAGCTGAAATGAAAACAATTG-AAATATAGTATGACTTC 63816
                                    v v  v  v i v  i    v  -   v   i -  vv   
C scaffold170|s       3767 TAATTGAAAATTAGATGTAGTCAAGACAAGTGTAAAAATAAT-TGTATTC 3719

  scaffold296|s      63817 AAT--AACTCACC-ATAAAAATTTACATGCCTCTGCAAACCGTTGTTGGC 63863
                           v  --        -v  vv   v   vi   v    v  vii i      
C scaffold170|s       3718 CATGCAACTCACCTCTATTAATATACTCGCCGCTGCCAAATATCGTTGGC 3669

  scaffold296|s      63864 AACACGGCGGTGCAAGGCGAAATGCCAAACTCAGTCTGTGGACTGAGTTT 63913
                                          i       v                 i        
C scaffold170|s       3668 AACACGGCGGTGCAAAGCGAAATCCCAAACTCAGTCTGTGGGCTGAGTTT 3619

  scaffold296|s      63914 CGGCTGTTCCCGTGCCTGGCCTGAAATAAAATAATTGAAAATTAGATGTA 63963
                           iv vvi  i i vi iv      v  ivvvv          ---------
C scaffold170|s       3618 TCGGGATTTCTGAACTGGGCCTGTAACTTTTTAATTGAAAA--------- 3578

  scaffold296|s      63964 GTCAAGACATGTGTAGAA-ATAATTGTAT--------TCTATTC-----A 63999
                           ---  i        v  i-     v vi -------- vvi   ----- 
C scaffold170|s       3577 ---AAAACATGTGTTGAGTATAATAGGGTGAAAAAGATGAGTTCGTGAAA 3531

  scaffold296|s      64000 ACTCACCTCTGTTAATATACCCGCCGCTGCCAAATATTGTTGGCAACACG 64049
                                  i iiv-        i   i       v i  v          i
C scaffold170|s       3530 ACTCACCCCCAA-AATATACCTGCCACTGCCAATTGTTCTTGGCAACACA 3482

  scaffold296|s      64050 GCGGTGCAAAGCGAAATCCCAAACTCAGTCTGTGGACTGAGTTTTGGGGA 64099
                                v i i   i   v  v                       ii v  
C scaffold170|s       3481 GCGGTCCGAGGCGGAATGCCTAACTCAGTCTGTGGACTGAGTTTCAGCGA 3432

  scaffold296|s      64100 TTTCAGAACTGGGCCTGTAACTATTTAATTGAAAAAA--TTAACATGTGT 64147
                               ivv v i i          v             --      ii   
C scaffold170|s       3431 TTTCGCCAGTAGACCTGTAACTAATTAATTGAAAAAAAATTAACACATGT 3382

  scaffold296|s      64148 TGAGTATAATAGGGTCAAAAATGATGAGTTAATCAAAACTCACCCCCAAA 64197
                                          v     -        v  v                
C scaffold170|s       3381 TGAGTATAATAGGGTGAAAAA-GATGAGTTCATGAAAACTCACCCCCAAA 3333

  scaffold296|s      64198 ATATACCCGCCGCTGCCAATTGTTGTTGGCAACACGGCGGTCCAAGGTGG 64247
                                                   v                    v i  
C scaffold170|s       3332 ATATACCCGCCGCTGCCAATTGTTCTTGGCAACACGGCGGTCCAATGCGG 3283

  scaffold296|s      64248 AATGCCAAACTCAGTCTGTGGACTGAGTTTCGGCGATTTCGCCAGTACAC 64297
                                 v                                i       v  
C scaffold170|s       3282 AATGCCTAACTCAGTCTGTGGACTGAGTTTCGGCGATTTTGCCAGTAGAC 3233

  scaffold296|s      64298 CTGTAACTAATTAATTGGAAAAAATGGACGTGTGGTGAGTATTATAGTGC 64347
                                            i       vi  i    v      iv      i
C scaffold170|s       3232 CTGTAACTAATTAATTGAAAAAAATTAACATGTGTTGAGTACAATAGTGT 3183

  scaffold296|s      64348 -AAAAATGGTGAGTTCATCAAAACTCACCCCCAAAATATACCCGCCGCTG 64396
                           -     v i   v     v  v                    v   i   
C scaffold170|s       3182 GAAAAAAGATGATTTCATGAATACTCACCCCCAAAATATACCGGCCACTG 3133

  scaffold296|s      64397 CCAATTGTTGTTGGCAACATGGCGGTCCAAGGCGGAATGCCAAACTCAGT 64446
                                    v    i         i        i       v        
C scaffold170|s       3132 CCAATTGTTCTTGGTAACATGGCGATCCAAGGCAGAATGCCTAACTCAGT 3083

  scaffold296|s      64447 CTGTGGACTGAGTTTCGGCGATTTCGCCAGTACACCTGTAACTAATTAAT 64496
                                                     v v   v           v     
C scaffold170|s       3082 CTGTGGACTGAGTTTCGGCGATTTCGACCGTAGACCTGTAACTATTTAAT 3033

  scaffold296|s      64497 TGGAAAAAATGGACATGTGGTGAGTATTATAGTGCGAAAAATGGTGAGTT 64546
                             i   vi  v                vi i   iii  v   iv     
C scaffold170|s       3032 TGAAAATGATTGACATGTGGTGAGTATAGTGGTGTAGAACATGAAGAGTT 2983

  scaffold296|s      64547 CATCAAA-A-CTCACCCCCAAAATATACCCGCCGCTGCCAATTGTTGTTG 64594
                           -- i   - -  i       v        v  i             v   
C scaffold170|s       2982 --TTAAATATCTTACCCCCACAATATACCGGCTGCTGCCAATTGTTCTTG 2935

  scaffold296|s      64595 GCAACATGGCGGTCCAA-ATGGAATGCCTAACTCA------GTCTGTGGA 64637
                                            -ii               ------       i 
C scaffold170|s       2934 GCAACATGGCGGTCCAAGGCGGAATGCCTAACTCAGTCTGTGTCTGTGAA 2885

  scaffold296|s      64638 CTGAGTTTC-GCGATTTCGCCAGTACACCTGTAACTAGTTAATTGGAAAA 64686
                                    -       i       v           i       i    
C scaffold170|s       2884 CTGAGTTTCGGCGATTTTGCCAGTAGACCTGTAACTAATTAATTGAAAAA 2835

  scaffold296|s      64687 AATGGACGTGTGGTGAGTATTATAGTGCAAAAAATGGTGAGTTCATCAAA 64736
                               i  i    v    i iv      ii     v i         v   
C scaffold170|s       2834 AATGAACATGTGTTGAGCACAATAGTGTGAAAAAAGATGAGTTCATGAAA 2785

  scaffold296|s      64737 ACTCACCCCCAAAATATACCCGCCGCTGCCAATTGTTGTTGGCAACACGG 64786
                                               v                v            
C scaffold170|s       2784 ACTCACCCCCAAAATATACCGGCCGCTGCCAATTGTTCTTGGCAACACGG 2735

  scaffold296|s      64787 CGGTGCAAATG-GGAATGCCTAACTCAGTCTGTGGACTGAGTTTTGGCGA 64835
                               - v    -                                i   i 
C scaffold170|s       2734 CGGT-CCAATGCGGAATGCCTAACTCAGTCTGTGGACTGAGTTTCGGCAA 2686

  scaffold296|s      64836 TTTCGCCAGTAC--ACCTGTAACTAATTAATTGGAAAAAATTGGACGTGT 64883
                              i   v   i--           v              -v        
C scaffold170|s       2685 TTTTGCCCGTATAGACCTGTAACTATTTAATTGGAAAAAA-AGGACGTGT 2637

  scaffold296|s      64884 GGTGAGTATAATAGTGCGAAAAATGGTGAGTTCATCAAA-A-CTCACCCC 64931
                                     i i   iii  v   iv     -- i   - -  i     
C scaffold170|s       2636 GGTGAGTATAGTGGTGTAGAACATGAAGAGTT--TTAAATATCTTACCCC 2589

  scaffold296|s      64932 CAAAATATACCCGCCGCTGCCAATTGTTGTTGGCAACACGGCGGTCCAAG 64981
                             v        v  i                       i           
C scaffold170|s       2588 CACAATATACCGGCTGCTGCCAATTGTTGTTGGCAACATGGCGGTCCAAG 2539

  scaffold296|s      64982 GCGGAATGCCTAACTCAGTCTGTGGACTGAGTTTCG-CGATTTCGCCGGC 65030
                             i                               i -         i  i
C scaffold170|s       2538 GCAGAATGCCTAACTCAGTCTGTGGACTGAGTTTTGACGATTTCGCTGGT 2489

  scaffold296|s      65031 AGGCCTGCAACTAATTAATTG-AAAAAATTGGCCGTGTGGTGAGTATAAT 65079
                                        v       -        v                   
C scaffold170|s       2488 AGGCCTGCAACTATTTAATTGAAAAAAATTTGCCGTGTGGTGAGTATAAT 2439

  scaffold296|s      65080 ATTGCAGAACAAGACGAAATCGTGATTACTCACCCCCAAAATATACCCGC 65129
                               i          i     v                         v  
C scaffold170|s       2438 ATTGTAGAACAAGACAAAATCTTGATTACTCACCCCCAAAATATACCGGC 2389

  scaffold296|s      65130 CGCTGCCAATTGTTGTTGGCAACATGGCGGTGCAAGGCGGGAGGGATAAC 65179
                                         v         i                         
C scaffold170|s       2388 CGCTGCCAATTGTTCTTGGCAACACGGCGGTGCAAGGCGGGAGGGATAAC 2339

  scaffold296|s      65180 TCAGTCTGTGGACTGAGTTTCGGCCATTCCCATGATGGGCCGGTGGGGTA 65229
                                                    i             -     i    
C scaffold170|s       2338 TCAGTCTGTGGACTGAGTTTCGGCCGTTCCCATGATGGG-CGGTGAGGTA 2290

  scaffold296|s      65230 TCAGTGATGTAATTGAAAAAA-ATAATTGTGTGATGTGAAAGCAGTGAGA 65278
                                                - i vv                       
C scaffold170|s       2289 TCAGTGATGTAATTGAAAAAATACACATGTGTGATGTGAAAGCAGTGAGA 2240

  scaffold296|s      65279 GGGCGCACTGCTATTGTACCATACTGTTGTGTCTGGGTCAAGCACCATTG 65328
                                        ------  ----     v                   
C scaffold170|s       2239 GGGCGCACTGCTA------CA----GTTGTCTCTGGGTCAAGCACCATTG 2200

  scaffold296|s      65329 TTGTAGTATGGTACCATACGTAGATGTACTAAAACTGTATTATCATACAA 65378
                                              i     i    -                 i 
C scaffold170|s       2199 TTGTAGTATGGTACCATACATAGATATACT-AAACTGTATTATCATACGA 2151

  scaffold296|s      65379 ATACGCCACACAAGAATTAGGTGACGTGATACAAAGGAATAAGTAACAAA 65428
                              i                               v              
C scaffold170|s       2150 ATATGCCACACAAGAATTAGGTGACGTGATACAAACGAATAAGTAACAAA 2101

  scaffold296|s      65429 CACGTAGACACACTACGCCAATTTTCAGCCCCACTTATTATTCTTA---T 65475
                                                                         --- 
C scaffold170|s       2100 CACGTAGACACACTACGCCAATTTTCAGCCCCACTTATTATTCTTATGTT 2051

  scaffold296|s      65476 GTGTTCTCATTTTTTGGCGCAGTCACTTCTGATAGTACCATATTATTTTG 65525
                                  i                       i        ---       
C scaffold170|s       2050 GTGTTCTTATTTTTTGGCGCAGTCACTTCTGGTAGTACCA---TATTTTG 2004

  scaffold296|s      65526 AAAATATGAATAGGCCCAAAGCACACTCACCAAATGAAGTCAT-GATCAA 65574
                                               i i    v          i    -      
C scaffold170|s       2003 AAAATATGAATAGGCCCAAAACGCACTAACCAAATGAAATCATAGATCAA 1954

  scaffold296|s      65575 GCCTAGAATTGAAACCAAAACTAGACC--CAACAGGTGATCTTGCTGTTT 65622
                             v                      i --                v    
C scaffold170|s       1953 GCGTAGAATTGAAACCAAAACTAGATCTGCAACAGGTGATCTTGCAGTTT 1904

  scaffold296|s      65623 ACAACTCGTGATTTGCAAAATGTGAGTCATGAAACAAACAACCACTCGGA 65672
                                        i     v                           v  
C scaffold170|s       1903 ACAACTCGTGATTCGCAAATTGTGAGTCATGAAACAAACAACCACTCCGA 1854

  scaffold296|s      65673 AGAT-TTTTTTGCTTCAAAGCTTAGCGTGATAAACGAAAATGCGGCTTAA 65721
                               -                    i                        
C scaffold170|s       1853 AGATATTTTTTGCTTCAAAGCTTAGTGTGATAAACGAAAATGCGGCTTAA 1804

  scaffold296|s      65722 GTAATGTATAAAAAAACCGGTAACCCACCCGTACACTCTTGAAATTCCGG 65771
                                        i                                    
C scaffold170|s       1803 GTAATGTATAAAAGAACCGGTAACCCACCCGTACACTCTTGAAATTCCGG 1754

  scaffold296|s      65772 TAACCTCCCCGTACACTCTGACGTTTTGCGAGTGTACGGGGAGGTTACCG 65821
                                                 i      i                    
C scaffold170|s       1753 TAACCTCCCCGTACACTCTGACATTTTGCAAGTGTACGGGGAGGTTACCG 1704

  scaffold296|s      65822 GTGTTTTTTTGTTTGCAGTG 65841
                              -     i          
C scaffold170|s       1703 GTG-TTTTTCGTTTGCAGTG 1685

Matrix = 20p43g.matrix
Kimura (with divCpGMod) = 10.79
Transitions / transversions = 1.10 (113/103)
Gap_init rate = 0.03 (61 / 2073), avg. gap size = 1.36 (83 / 61)


536 26.56 8.65 5.60 scaffold296|size285388 65834 66180 (219028) C scaffold60|size524837_(dbseq-nr_150)_[111726,117839]#LTR/Gypsy (5757) 357 1 m_b2263s001i7 97637

  scaffold296|s      65834 TTGCAGTGGTACAT--GATAAATTCTGCATGATAAAAGAGATGTGCTTGG 65881
                                -       i-- i   viiv     v iv  iv v     -----
C scaffold60|si        357 TTGCA-TGGTACACTAGGTAATCCATGCATCACCAAGCACATGTG----- 314

  scaffold296|s      65882 TGACATTTTTTTGGAGATTTTGTAGATGTCTTGGGAACAGTTGGAAGACT 65931
                           ----  ii v  i       - -  i ivi  i  i-     vv v    
C scaffold60|si        313 ----ATCCTGTTAGAGATTT-G-AGGTAATTTAGGG-CAGTTCCATGACT 271

  scaffold296|s      65932 GTTC-TCTTCTTGGTC--CTACTTGTAGGAATACTCCAATGCAAAAGTTT 65978
                            i  - i    i--  --  i ivii     ivv   v   vi  i    
C scaffold60|si        270 GCTCCTTTTCTC--TCAACTGCCAACAGGAACTGTCCCATGAGAAGGTTT 223

  scaffold296|s      65979 CTG-GTAGGTAAACCTTTATTGGATACTGATT-TCTGAGGTATGTGTAGA 66026
                              - v i v  v   i v       i --  -  ii  iv iiiv    
C scaffold60|si        222 CTGAGAAAGAAATCCTCTCTTGGATATT--TTGTCCAAGAAACACCTAGA 175

  scaffold296|s      66027 ATTTGTAC----------CAAG------------TCTTGGATACTCTTTT 66054
                             v i  i----------    ------------ i   i   i v   -
C scaffold60|si        174 ATGTATATGGGTGTTTCTCAAGAAAGAAATTGTCTTTTGAATATTGTTT- 126

  scaffold296|s      66055 CTGAGAAAATTATATCTTTTGATTTTTGTACTTCCTTTGTGATACACAAA 66104
                             v     -iv       v   i v                v        
C scaffold60|si        125 CTCAGAAA-CAATATCTTATGACTATTGTACTTCCTTTGTGTTACACAAA 77

  scaffold296|s      66105 GTGAAGGAGACCTTTGGAGGTTCCAGCTGGAAGCTCATGTAGCTTACGCA 66154
                            v    ii    v            v      v   v vvi i    -  
C scaffold60|si         76 GGGAAGAGGACCATTGGAGGTTCCACCTGGAACCTCTTTGGGTTTAC-CA 28

  scaffold296|s      66155 TGTAAGCAAGCT-CTTGGCTTATGTCA 66180
                           vv    vv  v -v     i       
C scaffold60|si         27 GTTAAGGTAGATAATTGGCCTATGTCA 1

Matrix = 20p43g.matrix
Kimura (with divCpGMod) = 33.27
Transitions / transversions = 1.07 (45/42)
Gap_init rate = 0.08 (28 / 346), avg. gap size = 1.79 (50 / 28)


572 25.21 9.30 3.79 scaffold296|size285388 65880 66180 (219028) scaffold75|size1059443_(dbseq-nr_397)_[59387,65598]#LTR 142 458 (5754) m_b2263s001i8 97638

  scaffold296|s      65880 GGTGACATTTTTTTGGAGATTTTGTAGATGTCTTGGGAACAGTTGGAAGA 65929
                                -- ii v  i      -- v  i  vi  i  i-     vv v  
  scaffold75|si        142 GGTGA--TCCTGTTAGAGATT--GGAGGTGATTTAGGG-CAGTTCCATGA 186

  scaffold296|s      65930 CTGTTC-TCTTCTTGGTC--CTACTTGTAGGAATACTCCAATGCAAAAGT 65976
                              i  - i    i--  --  i ivii     ivv   v   vi  i  
  scaffold75|si        187 CTGCTCCTTTTCTC--TCAACTGCCAACAGGAACTGTCCCATGAGAAGGT 234

  scaffold296|s      65977 TTCTG-GTAGGTAAACCTTTATTGGATACTGATT-TCTGAGGTATGTGTA 66024
                                - v i v  v   i v       i --  -   i   v iiiv  
  scaffold75|si        235 TTCTGAGAAAGAAATCCTCTCTTGGATATT--TTGTCTAAGGGACACCTA 282

  scaffold296|s      66025 GAATTTGTAC----------CAAG------------TCTTGGATACTCTT 66052
                               v i  i----------    ------------ i   i   i v  
  scaffold75|si        283 GAATGTATATGGGTGTTTCTCAAGAAAGAAATTGTCTTTTGAATATTGTT 332

  scaffold296|s      66053 TTCTGAGAAAATTATATCTTTTGATTTTTGTACTTCCTTTGTGATACACA 66102
                            -  v     -iv       v   i v                v      
  scaffold75|si        333 T-CTCAGAAA-CAATATCTTATGACTATTGTACTTCCTTTGTGTTACACA 380

  scaffold296|s      66103 AAGTGAAGGAGACCTTTGGAGGTTCCAGCTGGAAGCTCATGTAGCTTACG 66152
                              v    ii    v            v      v   v vvi i    -
  scaffold75|si        381 AAGGGAAGAGGACCATTGGAGGTTCCACCTGGAACCTCTTTGGGTTTAC- 429

  scaffold296|s      66153 CATGTAAGCAAGCT-CTTGGCTTATGTCA 66180
                             vv    vv  v -v     i       
  scaffold75|si        430 CAGTTAAGGTAGATAATTGGCCTATGTCA 458

Matrix = 20p43g.matrix
Kimura (with divCpGMod) = 31.07
Transitions / transversions = 0.97 (36/37)
Gap_init rate = 0.06 (19 / 300), avg. gap size = 2.11 (40 / 19)


732 22.85 10.78 2.41 scaffold296|size285388 65912 66180 (219028) C genome_9_9153#DNA (168) 296 6 m_b2263s001i9 97639

  scaffold296|s      65912 TTGGGAACAGTTGGAAGACTG-TTCTCTTCTTGGTC--CTACTTGTAGGA 65958
                             v  ii      v v     - i  i    i--  --  i ivii    
C genome_9_9153        296 TTTGGGGCAGTTGCATGACTGATCCTTTTCTC--TCAACTGCCAACAGGA 249

  scaffold296|s      65959 ATACTCCAATGCAAAAGTTTCTG-GTAGGTAAACCTTTATTGGATACTGA 66007
                            ivv   v   vi  i       - v i v      i v       i --
C genome_9_9153        248 ACTGTCCCATGAGAAGGTTTCTGAGAAAGAAAACCTCTCTTGGATATT-- 201

  scaffold296|s      66008 TTT--CTGAGGTATGTGTAGAATTTGTA----------CCAAG------- 66038
                           -  --     iv iiiv  v   v i  ----------     -------
C genome_9_9153        200 -TTGGCTGAGAAACACCTATAATGTATATGGGTGTTTCCCAAGAAGGAAA 152

  scaffold296|s      66039 -----TCTTGGATACTCTTTTCTGAGAAAATTATATCTTTTGATTTTTGT 66083
                           ----- i   v   i v   -  v     v v       v   i      
C genome_9_9153        151 ATGTCTTTTGTATATTGTTT-CTCAGAAACTAATATCTTATGACTTTTGT 103

  scaffold296|s      66084 ACTTCCTTTGTGATACACAAAGTGAAGGAGACCTTTGGAGGTTCCAGCTG 66133
                                       v i            i                   v  
C genome_9_9153        102 ACTTCCTTTGTGTTGCACAAAGTGAAGAAGACCTTTGGAGGTTCCAGGTG 53

  scaffold296|s      66134 GAAGCTCATGTAGCTTACGCATGTAAGCAAGCT-CTTGGCTTATGTCA 66180
                                    vvi ii   -  vv    vv  v -v     i       
C genome_9_9153         52 GAAGCTCATTGGGTCTAC-CAGTTAAGGTAGATAATTGGCCTATGTCA 6

Matrix = 20p43g.matrix
Kimura (with divCpGMod) = 27.50
Transitions / transversions = 0.94 (29/31)
Gap_init rate = 0.05 (14 / 268), avg. gap size = 2.57 (36 / 14)


1822 11.68 0.00 0.73 scaffold296|size285388 66350 66625 (218583) C genome_2_19216#DNA (0) 414 141 m_b2263s001i11 97640

  scaffold296|s      66350 CCGTAATAATCGGTTTTTAAGAACCATCACATTATAAGACCCACCCTGTC 66399
                                 v         v  i    i         i    v      ii  
C genome_2_1921        414 CCGTAAAAATCGGTTTATAGGAACTATCACATTACAAGAACCACCCCATC 365

  scaffold296|s      66400 CATCTGACGCGTTTTTTGTCATTTTCACTCCCTATACATGTTCTTCAGTG 66449
                             v                         v     i          i    
C genome_2_1921        364 CAACTGACGCGTTTTTTGTCATTTTCACGCCCTACACATGTTCTTTAGTG 315

  scaffold296|s      66450 TTCAAAGCACTAGGAATGTATAGCCCTCAACGTCTTCAACACGCCCATAT 66499
                                                        v                    
C genome_2_1921        314 TTCAAAGCACTAGGAATGTATAGCCCTCATCGTCTTCAACACGCCCATAT 265

  scaffold296|s      66500 GTATAGCTCCTCGTAACTCCTTCTAGTTCATGAGCTATGGCATTTTCTCG 66549
                              i            i       i     i   i    ivi     i  
C genome_2_1921        264 GTACAGCTCCTCGTAATTCCTTCTGGTTCACGAGTTATGAGGTTTTCCCG 215

  scaffold296|s      66550 TGTAGCTCACATCACAACACGTCCACATCACCGACACACCACACACCGCA 66599
                            vv       vv    v                       i         
C genome_2_1921        214 TCAAGCTCACCACACATCACGTCCACATCACCGACACACCGCACACCGCA 165

  scaffold296|s      66600 CCATGCAACCATACAAAGTAACTCTT 66625
                           v       v   v --      v   
C genome_2_1921        164 ACATGCAAACATTC--AGTAACACTT 141

Matrix = 20p43g.matrix
Kimura (with divCpGMod) = 11.94
Transitions / transversions = 1.00 (16/16)
Gap_init rate = 0.01 (2 / 275), avg. gap size = 1.00 (2 / 2)


2022 3.78 0.00 0.00 scaffold296|size285388 66350 66587 (218621) genome_3_10149#DNA 1 238 (149) m_b2263s001i10 97641

  scaffold296|s      66350 CCGTAATAATCGGTTTTTAAGAACCATCACATTATAAGACCCACCCTGTC 66399
                                 v                        v       v      i   
  genome_3_1014          1 CCGTAAAAATCGGTTTTTAAGAACCATCACAGTATAAGAACCACCCCGTC 50

  scaffold296|s      66400 CATCTGACGCGTTTTTTGTCATTTTCACTCCCTATACATGTTCTTCAGTG 66449
                                                       v     i               
  genome_3_1014         51 CATCTGACGCGTTTTTTGTCATTTTCACGCCCTACACATGTTCTTCAGTG 100

  scaffold296|s      66450 TTCAAAGCACTAGGAATGTATAGCCCTCAACGTCTTCAACACGCCCATAT 66499
                                                                             
  genome_3_1014        101 TTCAAAGCACTAGGAATGTATAGCCCTCAACGTCTTCAACACGCCCATAT 150

  scaffold296|s      66500 GTATAGCTCCTCGTAACTCCTTCTAGTTCATGAGCTATGGCATTTTCTCG 66549
                                                   i     i                i  
  genome_3_1014        151 GTATAGCTCCTCGTAACTCCTTCTGGTTCACGAGCTATGGCATTTTCCCG 200

  scaffold296|s      66550 TGTAGCTCACATCACAACACGTCCACATCACCGACACA 66587
                                                                 
  genome_3_1014        201 TGTAGCTCACATCACAACACGTCCACATCACCGACACA 238

Matrix = 20p43g.matrix
Kimura (with divCpGMod) = 3.09
Transitions / transversions = 1.25 (5/4)
Gap_init rate = 0.00 (0 / 237), avg. gap size = 0.0 (0 / 0)

428 35.11 2.87 2.58 scaffold296|size285388 66486 66833 (218375) genome_3_7906#DNA 136 484 (1122) m_b2263s001i12 97641

  scaffold296|s      66486 CAACACGCCCATATGTATAGCTCCTCGTAACTCCTTCTAGTTCATGAGCT 66535
                                    v     i   ivv  ii        vv  i   vv    i 
  genome_3_7906        136 CAACACGCCAATATGCATAAGACCCTGTAACTCCGGCTGGTTGTTGAGTT 185

  scaffold296|s      66536 ATGGCATTTTCTCGTGTAGCTCACATCACAACACGTCCACATCACCGACA 66585
                            i vvv    vi   iv i      v    v   viii   v   vvii 
  genome_3_7906        186 ACGTACTTTTGCCGTAAAACTCACAACACACCACCCTTACAACACGTGTA 235

  scaffold296|s      66586 CACCACACACCGC-ACCATGCA-ACCATACA--AAGTAACTCTTGTCGGG 66631
                           v i      vvi -    viv -  v  i  --ii  vii      v  v
  genome_3_7906        236 AATCACACAAAACAACCAAAAACACAATGCAGTGGGTTGTTCTTGTGGGC 285

  scaffold296|s      66632 TTCCTCCCGAACGACAATGGCCGCTCGTGTGCTCTCCATCCGTTTGGATG 66681
                             ii v  ii i        i  iivv  ivv i v  i  i        
  genome_3_7906        286 TTTTTGCCAGATGACAATGGTCGTCACTGCTATTTGCACCCATTTGGATG 335

  scaffold296|s      66682 TGGAAACACACTAGTTTTGGAGTAAGACGATCTCCATGGCGTCGGGATGT 66731
                           i  i  i  vi  i  i vi vii   i   ---iiv  v  i  -- i 
  genome_3_7906        336 CGGGAATACCTTAATTCTCAATCGAGATGAT---TGGGGGGTTGG--TAT 380

  scaffold296|s      66732 TGA--TCCGGCTGTGC---CTTGTG-GACGGGAGTCATCTCGCTGGCTAC 66775
                            v --    vi  i  ---v     -i  iv   ----     vv i   
  genome_3_7906        381 TCATCTCCGTTTGCGCATGATTGTGCAACACGAG----CTCGCGTGTTAC 426

  scaffold296|s      66776 GAGGTGAAGTCCGACTGTTCAGATGGTTGTCGTGTTTGCTTTGCTGCTTG 66825
                           ivii v  vvv    v   ii     v     v     i  ii i  vv 
  genome_3_7906        427 ACAATCAACAGCGACGGTTTGGATGGATGTCGAGTTTGTTTCACCGCGAG 476

  scaffold296|s      66826 CGAGTTTG 66833
                           v    v  
  genome_3_7906        477 GGAGTATG 484

Matrix = 20p43g.matrix
Kimura (with divCpGMod) = 45.67
Transitions / transversions = 1.12 (63/56)
Gap_init rate = 0.04 (15 / 347), avg. gap size = 1.27 (19 / 15)


752 27.63 0.88 2.08 scaffold296|size285388 66629 66968 (218240) C rnd-1_family-674#Unknown (4) 337 2 m_b2263s001i13 97642

  scaffold296|s      66629 GGGTTCCTCCCGAACGACAATGGCCGCTCGTGTGCTCTCCATCCGTTTGG 66678
                             i     i  ? vv  i     v  v  i  i v? v      v v   
C rnd-1_family-        337 GGATTCCTTCCNACAGATAATGGGCGGTCATGCGANCGCCATCCTTATGG 288

  scaffold296|s      66679 ATGTGGAAACACACTAGTTTTGGAGTAAGACGATCTCCATGGCGTCGGGA 66728
                              i  ?   v vivi  ? vv   --  vv   -       i  ?    
C rnd-1_family-        287 ATGCGGNAACTCTTGGGTNTATGAG--AGCGGAT-TCCATGGTGTNGGGA 241

  scaffold296|s      66729 TGTTGATCCGGCTGTGCCTTGTGGACGGGAGTCATCTCGCTGGCTACGAG 66778
                             iv   i  ?i  i vi v  v                    v    ??
C rnd-1_family-        240 TGCAGATTCGNTTGCGGTTGGTCGACGGGAGTCATCTCGCTGGGTACGNN 191

  scaffold296|s      66779 GTGAAGTCCGACTGTTCAGATGGTTGTCGTGTTTGCTTTGCTGCTTGCGA 66828
                             vv  viv  iv v? i        i  i     i     v  vi v  
C rnd-1_family-        190 GTTCAGGTGGATGGANCGGATGGTTGCCGCGTTTGTTTTGCGGCGCGGGA 141

  scaffold296|s      66829 GTTTGCGATTGGTCCTTGC--GGTCAGCGTCTTAACAGA-GCAATGATTC 66875
                             v   vi v  vvv v  --    --  v   i  i ?-  -  vv   
C rnd-1_family-        140 GTATGCTGTGGGGAGTAGCGGGGTC--CGGCTTGACGGNTGC-ATTTTTC 94

  scaffold296|s      66876 GCATCCGTGAGGTGATCACGGTAGATGACGTGAACTCTGCGAAGAGAGCG 66925
                            v   v?v   ii i ivivvi?  i    v      i vv   v    v
C rnd-1_family-         93 GAATCANGGAGACGGTTCTCCCNGACGACGAGAACTCCGGCAAGCGAGCT 44

  scaffold296|s      66926 CTGTACCATCGAAATCGTGGTTATGCCACGGCAGAAGTTGTTC 66968
                             ? vi     v  i  ?  ?  i  viiv  i   -?     
C rnd-1_family-         43 CTNTTTCATCGCAACCGNGGNTACGCGGTCGCGGAA-NTGTTC 2

Matrix = 20p43g.matrix
Kimura (with divCpGMod) = 31.34
Transitions / transversions = 0.70 (38/54)
Gap_init rate = 0.03 (9 / 339), avg. gap size = 1.11 (10 / 9)

975 24.50 1.64 1.98 scaffold296|size285388 66664 66967 (218241) C rnd-1_family-786#Unknown (5) 309 7 m_b2263s001i14 97642

  scaffold296|s      66664 TCTCCATCCGTTTGGATGTGGAAACACACTAGTTTTGGAGTAAGACGATC 66713
                              i           ?     i  ii vi i  v      ?i?     ii
C rnd-1_family-        309 TCTTCATCCGTTTGGNTGTGGGAATGCCTTGGTGTTGGAGNGNGACGACT 260

  scaffold296|s      66714 TCCATGGCGTCGGGATGTTGATCCGGCTGTGCCTTGTGGACGGGAGTCAT 66763
                                  i         ?v   i   ?  i v  v  v  i         
C rnd-1_family-        259 TCCATGGTGTCGGGATGNAGATTCGGNTGCGGCTGGTCGATGGGAGTCAT 210

  scaffold296|s      66764 CTCGCTGGCTACGAGGTGAAGTCCGACTGTTCAGATGGTTGTCGTGTTTG 66813
                                ?  v     ?  vv -? i  iv v  i        i  i     
C rnd-1_family-        209 CTCGCNGGGTACGANGTTCA-NCTGATGGATCGGATGGTTGCCGCGTTTG 161

  scaffold296|s      66814 CTTTGCTGCTTGCGAGTTTGCGATTGGTCCTTGCGGTCAGCGTCTTAACA 66863
                           i     v  vi v    ?   ?i    v vvi    ?    v i vi  i
C rnd-1_family-        160 TTTTGCGGCGCGGGAGTNTGCNGTTGGACGGCGCGGNCAGCTTTTGGACG 111

  scaffold296|s      66864 GA-GCAATGATTCGCATCCGTGAGGTGATCACGGT---AGATGACGTGAA 66909
                            i-  - i i ivv    ---i   v   ?ii v ---v  i    v   
C rnd-1_family-        110 GGTGC-ACGGTCGTCATC---AAGGAGATNGTGCTTCCCGACGACGAGAA 65

  scaffold296|s      66910 CTCTGCGAAGAGAGCG-CTGTACCATCGAAATCGTGGTTATGCCACGGCA 66958
                              v  i   v -  i-  v ?i  i  v  i     ?  i  viiv  i
C rnd-1_family-         64 CTCGGCAAAGCG-GCACCTCTNTCACCGCAACCGTGGNTACGCGGTCGCG 16

  scaffold296|s      66959 GAAGTTGTT 66967
                                    
C rnd-1_family-         15 GAAGTTGTT 7

Matrix = 20p43g.matrix
Kimura (with divCpGMod) = 26.57
Transitions / transversions = 1.35 (42/31)
Gap_init rate = 0.03 (9 / 303), avg. gap size = 1.22 (11 / 9)


282 27.58 4.05 1.99 scaffold296|size285388 67084 67231 (217977) C rnd-5_family-51#Unknown (135) 1641 1491 m_b2263s001i15 97643

  scaffold296|s      67084 TTTCAACCAGGCATTCCGGC-----CCACCTGCTCAGGGATGTTGGTGTA 67128
                                v   v  i  i ?vi-----       v iv  i ?i vv ?i? 
C rnd-5_family-       1641 TTTCATCCATGCGTTTCNTTATATGCCACCTGATTTGGAANATGTGNANA 1592

  scaffold296|s      67129 CGCACCAACCAACCATTCCACAACCTGTTTCCTGGACGGCTCTTTTGCAC 67178
                               i    vii      vi v  i   ?vv v   i     i      v
C rnd-5_family-       1591 CGCATCAACAGGCCATTCGGCCACTTGTNGACGGGATGGCTCCTTTGCAA 1542

  scaffold296|s      67179 AGCCGTCAACGATCCCACCTCCTTCTGCCATCCACTCTTCCCACTTT-GC 67227
                           v   iiiv  --- v i   i ?i          v  i     ?   -  
C rnd-5_family-       1541 TGCCACTCAC---CACGCCTTCNCCTGCCATCCAATCCTCCCANTTTAGC 1495

  scaffold296|s      67228 ACGC 67231
                            i  
C rnd-5_family-       1494 ATGC 1491

Matrix = 20p43g.matrix
Kimura (with divCpGMod) = 35.07
Transitions / transversions = 1.22 (22/18)
Gap_init rate = 0.03 (5 / 147), avg. gap size = 1.80 (9 / 5)

336 27.05 0.00 0.82 scaffold296|size285388 67090 67212 (217996) C rnd-1_family-377#Unknown (1) 123 2 m_b2263s001i16 97643

  scaffold296|s      67090 CCAGGCATTCCGGCCCACCTGCTCAGGGATGTTGGTGTACGCACCAACCA 67139
                              v  i     vv  iii   v          v?    ?i ?i    v 
C rnd-1_family-        123 CCATGCGTTCCGCACCGTTTGCGCAGGGATGTTCNTGTANACNTCAACGA 74

  scaffold296|s      67140 ACCATTCCACAACCTGTTTCCTGGACGGCTCTTTTGCACAGCCGTCAACG 67189
                           ?   i   i v   vii v  vv  i     i  i  vvv   i i?  i
C rnd-1_family-         73 NCCACTCCGCCACCAACTGCCGTGATGGCTCCTTCGCCGCGCCATTNACA 24

  scaffold296|s      67190 ATCCCACCTCCTTCTGCCATCCA 67212
                                ?i    v  -i       
C rnd-1_family-         23 ATCCCNTCTCCGTC-ACCATCCA 2

Matrix = 20p43g.matrix
Kimura (with divCpGMod) = 31.19
Transitions / transversions = 1.20 (18/15)
Gap_init rate = 0.01 (1 / 122), avg. gap size = 1.00 (1 / 1)


949 20.47 1.56 0.78 scaffold296|size285388 67104 67359 (217849) rnd-5_family-766#DNA/TcMar-Tc2 220 477 (1370) m_b2263s001i17 97644

  scaffold296|s      67104 CCACCTGCTCA---GGGATGTTGGTGTACGCACCAACCAACCATTCCACA 67150
                                  vv  ---  i    ?v- i  -   i    v ?       i v
  rnd-5_family-        220 CCACCTGAGCATCTGGAATGTNT-TATA-GCATCAACAANCCATTCCGCT 267

  scaffold296|s      67151 ACCTGTTTCCTGGACGGCTCTTTTGCACAGCCGTCAACGATCCCACCTCC 67200
                            ii     v vi ?i     ii i  ivvv     v  ?  ?  ?i v  
  rnd-5_family-        268 ATTTGTTTGCGAGNTGGCTCCCTCGCGACTCCGTCCACNATNCCNTCACC 317

  scaffold296|s      67201 TTCTGCCATCC-ACTCTTCCCACTTTGCACGCATCACAGCCTTCAGAGGC 67249
                           v  i   i   - iv ?                  i??v i  ?  ?   
  rnd-5_family-        318 ATCCGCCGTCCTATGCNTCCCACTTTGCACGCATCGNNCCTTTNAGNGGC 367

  scaffold296|s      67250 TTATTAATACCCACATCAACTGGCTGACACAGGTACGTACAGCCACCAGG 67299
                             i  i  ?  ?     i  v     i     ?  ?  i  v  ??    
  rnd-5_family-        368 TTGTTGATNCCNACATCGACGGGCTGGCACAGNTANGTGCACCCNNCAGG 417

  scaffold296|s      67300 AATATGAATCACTTCGATTCCCATTTGTTGGCGTCTGTTCACAACATAAC 67349
                           ii i  ? ??        ?     i??i   vv? v      ?  iv   
  rnd-5_family-        418 GGTGTGNANNACTTCGATNCCCATCNNCTGGATNCGGTTCACNACGGAAC 467

  scaffold296|s      67350 CCATCAGGTG 67359
                                v i  
  rnd-5_family-        468 CCATCCGATG 477

Matrix = 20p43g.matrix
Kimura (with divCpGMod) = 22.83
Transitions / transversions = 1.36 (30/22)
Gap_init rate = 0.02 (4 / 255), avg. gap size = 1.50 (6 / 4)


1155 27.62 3.95 2.88 scaffold296|size285388 67548 68028 (217180) C rnd-1_family-207#DNA/TcMar-Tc2 (6) 515 30 m_b2263s001i18 97645

  scaffold296|s      67548 CCCTTGAAGATCATGAGGGTAGTTAACATCTTGCCACTTGCAGTGACGGT 67597
                                      ? v  i  vv  i        v        v  ?     
C rnd-1_family-        515 CCCTTGAAGATNAGGAAGGGCGTCAACATCTTCCCACTTGCCGTNACGGT 466

  scaffold296|s      67598 TGCCGCGACAGTGACTTGTTTTGTGTCCGTTGTGGATGCACGAACCTGGA 67647
                           i  v  i v?     vi i  i     v  ?  v  ?  ?  ?i v    
C rnd-1_family-        465 CGCGGCAAGNGTGACGCGCTTCGTGTCGGTNGTTGANGCNCGNGCGTGGA 416

  scaffold296|s      67648 TTGTCTTGGTTCCCACTGCTTCCAAT-----------GTGGTACGGGAAT 67686
                           i?     v i    vii     v ii-----------    ?   i   i
C rnd-1_family-        415 CNGTCTTCGCTCCCTTCGCTTCGAGCGTCNTGTTGGAGTGGNACGAGAAC 366

  scaffold296|s      67687 GAAAT--GAGTTTGATCCATATTAATGATGTCATCCTTGTTGCGACCAAG 67734
                            ii  -- ?  i        i  v v  i   i   vv   v  v  vvv
C rnd-1_family-        365 GGGATNGGNGTCTGATCCATGTTCAGGACGTCGTCCAGGTTCCGCCCCTC 316

  scaffold296|s      67735 AAGCTTCAACCTCATCATTGCAATGAAATCTTGAGACTCTGCTTCAGTTT 67784
                           v i    i? i       ?  i     i  i v? vv  ?? i  v    
C rnd-1_family-        315 CAACTTCGNCTTCATCATNGCGATGAAGTCCTTNGCATCNNCCTCCGTTT 266

  scaffold296|s      67785 GCTTGAAATGCTTCTGGGCCCTGTGAGTTGCCATGCGCTGCGTTAGACCA 67834
                           v ?    i     i  ?  ?v    v  --------       v  ?  i
C rnd-1_family-        265 CCNTGAAGTGCTTTTGNGCNGTGTGCGT--------GCTGCGTGAGNCCG 224

  scaffold296|s      67835 AGGCACTTTGTAAAACGACTTAAAATTTGCTTCTTTGCAGTGGTCGTTTT 67884
                            v v iivi  i  i   iv? vviiivi  i  vi  vvv v    i  
C rnd-1_family-        223 ATGGATCGCGTGAAGCGATGNACCGCCAACTCCTGCGCTCGGCTCGTCTT 174

  scaffold296|s      67885 CTTGCAAAACGCAGGTACGAGGCGTGCTGCCTCCCTTGAAACCATCTGGT 67934
                           ? ivivi  ?  i  ? vi ?   ?  ?     i viivv      i   
C rnd-1_family-        173 NTCCTTGAANGCGGGNAGAANGCGNGCNGCCTCTCGCACCACCATCCGGT 124

  scaffold296|s      67935 TCGTTGTCTGTAGTCCCAGATCACTGAGTCTCTTGA---TGAA--CT-GA 67978
                            v  vi?i  v vv   v v  i v  ? ---    ---    --  -  
C rnd-1_family-        123 TGGTGANTTGAACGCCCTGCTCGCGGANT---TTGAACGTGAAAGCTCGA 77

  scaffold296|s      67979 GACAACTGCTCCTTGACTGGTTGAAGGAGACATGGACGACCTGGGTGGAT 68028
                           --- i  vv         v ivvi  i v  v ?vi  i           
C rnd-1_family-         76 ---AGCTCGTCCTTGACTTGCGCGAGAACACTTNCGCGGCCTGGGTGGAT 30

Matrix = 20p43g.matrix
Kimura (with divCpGMod) = 30.66
Transitions / transversions = 0.95 (63/66)
Gap_init rate = 0.04 (19 / 480), avg. gap size = 1.74 (33 / 19)


508 20.76 6.92 3.03 scaffold296|size285388 68334 68492 (216716) C genome_4_4579#DNA (256) 165 1 m_b2263s001i19 97646

  scaffold296|s      68334 CATGCTTCTGAGATGCCT--TTTTGGTGCGAACCGGAAGT--ATCC--CC 68377
                                  i  iviii  i--         v  v ---   --  v --  
C genome_4_4579        165 CATGCTTTTGGCGCACCCACTTTTGGTGCCAAAC---AGTCCATACGGCC 119

  scaffold296|s      68378 AAGTAGAGGTAAATAGG----ACCATAAAAAATCGACCACATGTTAATTT 68423
                           v v v            ----  --       vv iii      v  v  
C genome_4_4579        118 TATTTGAGGTAAATAGGGAGGAC--TAAAAAAGAGGTTACATGTAAAATT 71

  scaffold296|s      68424 CACAAGCTTCGAGGCA-GTGAAAAAGGTATCTTGGAACATTTACTAGTTC 68472
                           i  v      ii v  - v      v       vvi      i       
C genome_4_4579         70 TACTAGCTTCAGGTCAAGAGAAAAATGTATCTTTTGACATTTGCTAGTTC 21

  scaffold296|s      68473 TTAAAAACCGATTTTTACGG 68492
                              v                
C genome_4_4579         20 TTATAAACCGATTTTTACGG 1

Matrix = 20p43g.matrix
Kimura (with divCpGMod) = 23.57
Transitions / transversions = 0.78 (14/18)
Gap_init rate = 0.06 (10 / 158), avg. gap size = 1.60 (16 / 10)


1230 1.42 2.13 0.00 scaffold296|size285388 68352 68492 (216716) genome_3_10149#DNA 244 387 (0) m_b2263s001i20 97647

  scaffold296|s      68352 TTTTGGTGCGAACCGGAAGTATCCCCAAGTAGAGGTAAATAGGACCATAA 68401
                                 i                                           
  genome_3_1014        244 TTTTGGCGCGAACCGGAAGTATCCCCAAGTAGAGGTAAATAGGACCATAA 293

  scaffold296|s      68402 AAAA---TCGACCACATGTTAATTTCACAAGCTTCGAGGCAGTGAAAAAG 68448
                               ---                     v                     
  genome_3_1014        294 AAAAATATCGACCACATGTTAATTTCACTAGCTTCGAGGCAGTGAAAAAG 343

  scaffold296|s      68449 GTATCTTGGAACATTTACTAGTTCTTAAAAACCGATTTTTACGG 68492
                                                                       
  genome_3_1014        344 GTATCTTGGAACATTTACTAGTTCTTAAAAACCGATTTTTACGG 387

Matrix = 20p43g.matrix
Kimura (with divCpGMod) = 0.78
Transitions / transversions = 1.00 (1/1)
Gap_init rate = 0.01 (1 / 140), avg. gap size = 3.00 (3 / 1)


375 21.50 5.03 6.37 scaffold296|size285388 70200 70358 (214850) C scaffold230|size167806_(dbseq-nr_188)_[124304,130861]#LTR/Gypsy (6019) 539 383 m_b2263s001i21 97648

  scaffold296|s      70200 AGTTACCTAAGCCACAAAAATCTTTGGATATGA-----TTTAGGTGAAAA 70244
                              v          v--------      i   -----  v v  ii   
C scaffold230|s        539 AGTGACCTAAGCCAG--------TTGGATGTGAAAATATTAATGTAGAAA 498

  scaffold296|s      70245 CGCAGGTGTAG-ATGTGTTG-TATATCATGAAAGTGAAATTATGAGTATT 70292
                           iiv ivv    -    i   -i vv v     -v            i-  
C scaffold230|s        497 TAAAATGGTAGGATGTATTGGCAATTGATGAA-TTGAAATTATGAGC-TT 450

  scaffold296|s      70293 AAACTATAGT-AAAAATGATAATCAATGAGAATCAGTTATCATGCATTTA 70341
                              v v  v -            ii    vv    i        vi    
C scaffold230|s        449 AAAATCTACTCAAAAATGATAATTGATGATCATCAATTATCATGGGTTTA 400

  scaffold296|s      70342 TCATGTGTTTTACATGA 70358
                                 iv         
C scaffold230|s        399 TCATGTAATTTACATGA 383

Matrix = 20p43g.matrix
Kimura (with divCpGMod) = 25.37
Transitions / transversions = 0.78 (14/18)
Gap_init rate = 0.09 (14 / 158), avg. gap size = 1.29 (18 / 14)


229 17.78 2.22 0.00 scaffold296|size285388 70355 70399 (214809) scaffold35|size490618_(dbseq-nr_715)_[281969,287860]#LTR 134 179 (5713) m_b2263s001i22 97649

  scaffold296|s      70355 ATGAAACTTTGTAGAATCCTACACAAAT-TGAAATGCCTTTCTATC 70399
                                   v     i          i  -  iv   i    v i  
  scaffold35|si        134 ATGAAACTGTGTAGGATCCTACACAGATATGGTATGTCTTTATGTC 179

Matrix = 20p43g.matrix
Kimura (with divCpGMod) = 20.62
Transitions / transversions = 1.67 (5/3)
Gap_init rate = 0.02 (1 / 44), avg. gap size = 1.00 (1 / 1)


1098 8.53 0.61 0.61 scaffold296|size285388 70404 70568 (214640) rnd-1_family-555#Unknown 6 170 (15) m_b2263s001i23 97650

  scaffold296|s      70404 ATAAGGCATACTAGATCCTGTAATTTATTTGATCACAGATTAATTCCTGT 70453
                               ?                 v          ?   ?  v         
  rnd-1_family-          6 ATAANGCATACTAGATCCTGTATTTTATTTGATNACANATGAATTCCTGT 55

  scaffold296|s      70454 GTGGAAATCTTTTGTTCTGTATCTTTGCATACGTCTCCTTTGCAGCAAAA 70503
                               i                      ii   v         i i     
  rnd-1_family-         56 GTGGGAATCTTTTGTTCTGTATCTTTGTGTACTTCTCCTTTGTAACAAAA 105

  scaffold296|s      70504 GGAAAGTATTTGAGTTTATA-TTATAGGTAAATAGAATTACTTAAAATAT 70552
                                               -  v  i          ?           ?
  rnd-1_family-        106 GGAAAGTATTTGAGTTTATATTTTTAAGTAAATAGAANTACTTAAAATAN 155

  scaffold296|s      70553 ATGTTACTCTGTGGTC 70568
                            i i  i   -   i 
  rnd-1_family-        156 ACGCTATTCT-TGGCC 170

Matrix = 20p43g.matrix
Kimura (with divCpGMod) = 8.81
Transitions / transversions = 2.50 (10/4)
Gap_init rate = 0.01 (2 / 164), avg. gap size = 1.00 (2 / 2)


895 24.11 7.43 1.92 scaffold296|size285388 70888 71183 (214025) C rnd-5_family-3626#Unknown (4707) 1616 1305 m_b2263s001i24 97651

  scaffold296|s      70888 CTAGATGACATGTTCTCATGCAGTTGACGTATCAATCATGTCATCAATTT 70937
                                  i            i v v   i?ii v    i           
C rnd-5_family-       1616 CTAGATGGCATGTTCTCATGTATTGGACANGCCCATCACGTCATCAATTT 1567

  scaffold296|s      70938 GCAGACCATGACCTCTCTTG----AAAAT-TCCAGTTACAGAAAGATATC 70982
                            vv       i       ii----  i  - vv   ?  ii   i     
C rnd-5_family-       1566 GATGACCATGGCCTCTCTCAAACTAAGATATAGAGTNACGAAAAAATATC 1517

  scaffold296|s      70983 ATATTGTGCTATGACCACTTCAGTTTCAG--TCTCT------GGA----- 71019
                            vi       i i---   iv i v  v --i    ------   -----
C rnd-5_family-       1516 AGGTTGTGCTGTA---ACTCAAATGTCTGCTCCTCTGACATGGGATATTG 1470

  scaffold296|s      71020 ---CCTCTGCTGTGGAAGTACATCTTTCTGTGACCTGCATAGTCAGGACA 71066
                           ---i  ?  vi  ?    i ii  v?    i        ii i vi    
C rnd-5_family-       1469 TTGTCTNTGACGTNGAAGCATGTCGNTCTGCGACCTGCACGGCCCAGACA 1420

  scaffold296|s      71067 TGG-AATACCATATCAAGATATGACTTCCAAACATATCCGCATGAGAAAA 71115
                              -   ?i       i  ?    i i  i        ? v  --iv   
C rnd-5_family-       1419 TGGAAATNTCATATCAGGANATGATTCCCGAACATATCNGGAT--ACAAA 1372

  scaffold296|s      71116 AATCACATGTAGATATGTTCAACTAGACACATCCCAATATGGAAACACAA 71165
                                i iv?  v     i i  v     -i   v?v    i? iv   v
C rnd-5_family-       1371 AATCATACCNAGTTATGTCCGACAAGACA-GTCCANTTATGANAGAACAT 1323

  scaffold296|s      71166 AATCACAAGGCTTCAGAT 71183
                           v  ivi i      ?   
C rnd-5_family-       1322 TATTTTAGGGCTTCNGAT 1305

Matrix = 20p43g.matrix
Kimura (with divCpGMod) = 27.87
Transitions / transversions = 1.80 (45/25)
Gap_init rate = 0.04 (13 / 295), avg. gap size = 2.15 (28 / 13)


15 22.11 0.00 6.00 scaffold296|size285388 74774 74826 (210382) (AACAGC)n#Simple_repeat 1 50 (0) m_b2263s252i1 97652

  scaffold296|s      74774 AAAAGTAAGAACAACAGCAACCTAACTACAGCTAACTACAACAGCAACAA 74823
                             v  i  v i         - - i v     -   vi           i
  (AACAGC)n#Sim          1 AACAGCAACAGCAACAGCAA-C-AGCAACAGC-AACAGCAACAGCAACAG 47

  scaffold296|s      74824 CAA 74826
                              
  (AACAGC)n#Sim         48 CAA 50

Matrix = Unknown
Transitions / transversions = 1.25 (5/4)
Gap_init rate = 0.06 (3 / 52), avg. gap size = 1.00 (3 / 3)

17 16.22 0.00 6.82 scaffold296|size285388 74780 74826 (210382) (AAC)n#Simple_repeat 1 44 (0) m_b2263s252i2 97652

  scaffold296|s      74780 AAGAACAACAGCAACCTAACTACAGCTAACTACAACAGCAACAACAA 74826
                             v       i   - -   v   i -   v      i         
  (AAC)n#Simple          1 AACAACAACAACAA-C-AACAACAAC-AACAACAACAACAACAACAA 44

Matrix = Unknown
Transitions / transversions = 1.00 (3/3)
Gap_init rate = 0.07 (3 / 46), avg. gap size = 1.00 (3 / 3)


4285 0.64 0.21 0.00 scaffold296|size285388 79723 80189 (205019) genome_9_21229#DNA 1 468 (0) m_b2263s001i25 97653

  scaffold296|s      79723 CAAGTTAAAATCTACTTTCGAGCCTGAAATGTCAGACATCTTTGGCCTAC 79772
                                                                             
  genome_9_2122          1 CAAGTTAAAATCTACTTTCGAGCCTGAAATGTCAGACATCTTTGGCCTAC 50

  scaffold296|s      79773 TGGTGTGACCGCAATATCAACCCTTTTGGTCCCGGCTGATATTGCACAAC 79822
                                                                             
  genome_9_2122         51 TGGTGTGACCGCAATATCAACCCTTTTGGTCCCGGCTGATATTGCACAAC 100

  scaffold296|s      79823 CCTTTGGGACTATCTCGAGGGCTTAAGTCCAGCTCGACAAGTCCTCAGAA 79872
                                                                             
  genome_9_2122        101 CCTTTGGGACTATCTCGAGGGCTTAAGTCCAGCTCGACAAGTCCTCAGAA 150

  scaffold296|s      79873 TCAAGGGAAGGCAGCTGCAATGGCAATACAAAAACAGGCATAAGGCTCGA 79922
                                                v                            
  genome_9_2122        151 TCAAGGGAAGGCAGCTGCAATTGCAATACAAAAACAGGCATAAGGCTCGA 200

  scaffold296|s      79923 AAGTCCACCCCGTAGAACTCGGTACATTTTCTACGGGGAAATAATGTCAG 79972
                                                                    v        
  genome_9_2122        201 AAGTCCACCCCGTAGAACTCGGTACATTTTCTACGGGGAAAAAATGTCAG 250

  scaffold296|s      79973 GTATCGAGAGCCCTCATAATTCACAAAAAATCAGCCAGAACGCACAGTTC 80022
                                                                             
  genome_9_2122        251 GTATCGAGAGCCCTCATAATTCACAAAAAATCAGCCAGAACGCACAGTTC 300

  scaffold296|s      80023 GAATAATATTCTACCGTATGGTAAAGTAGAGTAAAGTACAGACAGACTGT 80072
                                                                             
  genome_9_2122        301 GAATAATATTCTACCGTATGGTAAAGTAGAGTAAAGTACAGACAGACTGT 350

  scaffold296|s      80073 CTGACATTTCGTGTCCATCAA-TTTTTGTCGAAACACGTAGATTTGTACG 80121
                                                -                            
  genome_9_2122        351 CTGACATTTCGTGTCCATCAATTTTTTGTCGAAACACGTAGATTTGTACG 400

  scaffold296|s      80122 TAGGAATAATACCCCACGTAGATAATGCTTTAAAGTAGACTCGAGGCTCG 80171
                                              v                              
  genome_9_2122        401 TAGGAATAATACCCCACGTCGATAATGCTTTAAAGTAGACTCGAGGCTCG 450

  scaffold296|s      80172 AAAGTAGATTTTAACTTG 80189
                                             
  genome_9_2122        451 AAAGTAGATTTTAACTTG 468

Matrix = 20p43g.matrix
Kimura (with divCpGMod) = 0.65
Transitions / transversions = 0.00 (0/3)
Gap_init rate = 0.00 (1 / 466), avg. gap size = 1.00 (1 / 1)


42 0.00 0.00 0.00 scaffold296|size285388 81210 81247 (203961) (CAG)n#Simple_repeat 1 38 (0) c_b2263s251i0 97654

  scaffold296|s      81210 CAGCAGCAGCAGCAGCAGCAGCAGCAGCAGCAGCAGCA 81247
                                                                 
  (CAG)n#Simple          1 CAGCAGCAGCAGCAGCAGCAGCAGCAGCAGCAGCAGCA 38

Matrix = Unknown
Transitions / transversions = 1.00 (0/0)
Gap_init rate = 0.00 (0 / 37), avg. gap size = 0.0 (0 / 0)


882 11.61 14.62 6.58 scaffold296|size285388 83918 84129 (201079) rnd-5_family-2425#DNA/MuLE-MuDR 1 228 (454) m_b2263s001i26 97655

  scaffold296|s      83918 AATAATT---CTGTTCTAGAACATTAGTGCATTTAGAACAGCTGAATCGT 83964
                                  ---             vv v                       
  rnd-5_family-          1 AATAATTTTTCTGTTCTAGAACAGAATTGCATTTAGAACAGCTGAATCGT 50

  scaffold296|s      83965 CGTCGTGAAAATAAAGACAATTTGATTTTAAAAT---------------- 83998
                             i   i   vv          i           ----------------
  rnd-5_family-         51 CGCCGTAAAATAAAAGACAATTCGATTTTAAAATAATTATGTTCTATTTT 100

  scaffold296|s      83999 ---------TACTG-TTTGCATTTGTCATTT-TTCTTTTGAATTATTTCG 84037
                           ---------i    -    ?           - i    iv     ?    
  rnd-5_family-        101 ATTATTTTGCACTGTTTTGNATTTGTCATTTATCCTTTCCAATTANTTCG 150

  scaffold296|s      84038 CTTGCATTGATTTCATTTCGTTTGTCCCCGCCTCAGTTTGTCTCCGCCCC 84087
                             i              --------------   -       i     v 
  rnd-5_family-        151 CTCGCATTGATTTCATT--------------CTC-GTTTGTCCCCGCCGC 185

  scaffold296|s      84088 CTCAAAATGGAAGAAGCTCCCATAGAAAAGCTGATCG-TAAGG 84129
                             v         vv       iv       v   v  -i    
  rnd-5_family-        186 CTAAAAATGGAACCAGCTCCCGAAGAAAAGATGAACGACAAGG 228

Matrix = 20p43g.matrix
Kimura (with divCpGMod) = 11.21
Transitions / transversions = 0.77 (10/13)
Gap_init rate = 0.10 (21 / 211), avg. gap size = 2.19 (46 / 21)


6368 9.92 1.57 2.10 scaffold296|size285388 84673 85630 (199578) genome_7_155710-9]4#Unspecified 2 954 (1) m_b2263s001i27 97656

  scaffold296|s      84673 TGGAGTTGAGGGAAAAGAGCCTCTGTTATGGCAACTAAATTTAAAAGGTC 84722
                                                     i                   v v 
  genome_7_1557          2 TGGAGTTGAGGGAAAAGAGCCTCTGTCATGGCAACTAAATTTAAAATGGC 51

  scaffold296|s      84723 TTATTAATGAGGAAGTACAATAGT-GAACTCTGTACTTGTAGG-----TA 84766
                                     i   -  iii    -            i     -----  
  genome_7_1557         52 TTATTAATGAAGAA-TATGGTAGTTGAACTCTGTACTCGTAGGGTACCTA 100

  scaffold296|s      84767 GTTTGACCTCCACAAAACAACTGGTACCTACCTCACGTACCATAGTATGA 84816
                                               v                  -----      
  genome_7_1557        101 GTTTGACCTCCACAAAACAAGTGGTACCTACCTCACGTA-----GTATGA 145

  scaffold296|s      84817 GGATGTGCAAGGGTGAAAGGGGAGTTGATTGACAGACAAAGGAATAAAAA 84866
                                v              i      i   i v   i            
  genome_7_1557        146 GGATGGGCAAGGGTGAAAGGAGAGTTGGTTGGCCGACGAAGGAATAAAAA 195

  scaffold296|s      84867 TTAAAACTTGTATAGGTTATGGTAGCAATAAGATGTGCCGTAGTTGCATT 84916
                                    v       -      v v  i                    
  genome_7_1557        196 TTAAAACTTTTATAGGT-ATGGTACCCATGAGATGTGCCGTAGTTGCATT 244

  scaffold296|s      84917 TATTTGTCTAATAAATAATTATCCCAACATGTTCCTAAAAACAAGTTACT 84966
                           v   vv   -i   v      v                        v   
  genome_7_1557        245 GATTGTTCT-GTAATTAATTAGCCCAACATGTTCCTAAAAACAAGTAACT 293

  scaffold296|s      84967 AATTCTGTTCAACGGCTTTC-TTTGGATAAGTAAGCCATTTTCCAAGAGT 85015
                           i    i              -      v                      
  genome_7_1557        294 GATTCCGTTCAACGGCTTTCTTTTGGAAAAGTAAGCCATTTTCCAAGAGT 343

  scaffold296|s      85016 GAGCCGTTGTAAGCGGAAACGGCTTACTCTCGAGAAAACGGCTTACTTTT 85065
                           i       v i    i              i      ii           
  genome_7_1557        344 AAGCCGTTTTGAGCGAAAACGGCTTACTCTTGAGAAAGTGGCTTACTTTT 393

  scaffold296|s      85066 GAAAATAAGCCATTTTCTGAAGAGTAAGCCATTTCAATACAAAACGGCTT 85115
                                      i                        vvviv         
  genome_7_1557        394 GAAAATAAGCCGTTTTCTGAAGAGTAAGCCATTTCACGCTTAAACGGCTT 443

  scaffold296|s      85116 ACTCTTCAGAAAATGGCACACTTTCAAGCTTTCTTGTAAAAAAATTATTG 85165
                                    v   i    i               i  v    vi      
  genome_7_1557        444 ACTCTTCAGTAAACGGCATACTTTCAAGCTTTCTCGTTAAAACGTTATTG 493

  scaffold296|s      85166 ATTCCCATGTCGTTAGGCTTAATCTTAACAGAAAGACTTACTTTCAAGAC 85215
                                     vi            v  v                      
  genome_7_1557        494 ATTCCCATGTGATTAGGCTTAATCGTATCAGAAAGACTTACTTTCAAGAC 543

  scaffold296|s      85216 TAAGCCATTTTTCTAAAGTGAGCCGATTTGGATCGAAAAGGCTTACTAAT 85265
                                                    v            v        vv 
  genome_7_1557        544 TAAGCCATTTTTCTAAAGTGAGCCGTTTTGGATCGAAACGGCTTACTCTT 593

  scaffold296|s      85266 GAGAAATGGCTTACTTTAAAGATTACGCCATTTTCCCAAAGTAAGCCGTT 85315
                            ii                      v          v             
  genome_7_1557        594 GGAAAATGGCTTACTTTAAAGATTAAGCCATTTTCCAAAAGTAAGCCGTT 643

  scaffold296|s      85316 TGGCTTAAACACGAATAAGCTTCGCTATGGGAACTGGTACTTTCTGGGAC 85365
                           i              v        v        ii           i   
  genome_7_1557        644 CGGCTTAAACACGAAAAAGCTTCGATATGGGAATCGGTACTTTCTGAGAC 693

  scaffold296|s      85366 TCCTTCCATTCCCGCATGATACGAAAAGAACCTCAACTTCTAACCAACTC 85415
                                             vi   i                        --
  genome_7_1557        694 TCCTTCCATTCCCGCATGCCACGGAAAGAACCTCAACTTCTAACCAAC-- 741

  scaffold296|s      85416 TAGAGGTATGTCTATGTAGGTAGGTACGAGACATTCTTATATGCCTGA-G 85464
                           -------- i    v   v                 --i         - 
  genome_7_1557        742 --------TATCTAGGTATGTAGGTACGAGACATTC--GTATGCCTGATG 781

  scaffold296|s      85465 ATG--ATACCATTTGGCACAGCGTACAAGAATTCTGAAAATGCG---GTA 85509
                             i--           i     i   ii      i      ii ---   
  genome_7_1557        782 ATACCATACCATTTGGTACAGCATACGGGAATTCCGAAAATATGACTGTA 831

  scaffold296|s      85510 ATTACCTCCCGGCGCACAACCCCGCTCAGTGTTGGTCTA--CGTGATTAA 85557
                              v    v    v      i         v        --v v   v  
  genome_7_1557        832 ATTTCCTCACGGCCCACAACTCCGCTCAGTTTTGGTCTAAGAGAGATAAA 881

  scaffold296|s      85558 ATTATGAAATCTAAGCCAAAATTCTTTAGATGGCAAATGAGTTTGACAAA 85607
                                                 v       v                   
  genome_7_1557        882 ATTATGAAATCTAAGCCAAAATGCTTTAGAGGGCAAATGAGTTTGACAAA 931

  scaffold296|s      85608 AATGCTTATTTCCCTTAACTCCA 85630
                             v                    
  genome_7_1557        932 AAAGCTTATTTCCCTTAACTCCA 954

Matrix = 20p43g.matrix
Kimura (with divCpGMod) = 9.33
Transitions / transversions = 0.98 (46/47)
Gap_init rate = 0.03 (27 / 957), avg. gap size = 1.30 (35 / 27)


378 23.80 9.46 0.62 scaffold296|size285388 92641 92788 (192420) rnd-5_family-429#Unknown 7165 7325 (220) m_b2263s001i28 97657

  scaffold296|s      92641 GGGTGATGGACAGACGAGCCCGGCAGCAGCTGA-CACGGAC-CAAGAATA 92688
                                              i    i    v v -    v? - vi ii i
  rnd-5_family-       7165 GGGTGATGGACAGACGAGCTCGGCGGCAGGTCAGCACGCNCACTGGGGTG 7214

  scaffold296|s      92689 AG--AGGCTT---CCAGCTCTCCTCATTCCGTGTTGGGTACTGCT-GCAA 92732
                             --v   ii---    ii?v?       i i  i   vi    i-   ?
  rnd-5_family-       7215 AGCNCGGCCCACGCCAGTCNANCTCATTCTGCGTCGGGGGCTGCCAGCAN 7264

  scaffold296|s      92733 CCCGGGTGTAGCAATGCAACGACGGGT-----TGATTGTTGCAATGATTA 92777
                              -?ii vi    i     vi     -----  i  ?   v i  v  v
  rnd-5_family-       7265 CCC-NACGAGGCAACGCAACTGCGGGTTAGAGTGGTTNTTGGAGTGTTTC 7313

  scaffold296|s      92778 GG-TAGATTAAG 92788
                            ?-      v  
  rnd-5_family-       7314 GNTTAGATTTAG 7325

Matrix = 20p43g.matrix
Kimura (with divCpGMod) = 26.13
Transitions / transversions = 1.69 (22/13)
Gap_init rate = 0.05 (8 / 147), avg. gap size = 1.88 (15 / 8)


15 6.73 2.86 5.88 scaffold296|size285388 93148 93182 (192026) (GTAAAG)n#Simple_repeat 1 34 (0) m_b2263s252i3 97658

  scaffold296|s      93148 GTAAAGGTAACTTGGTAAAGGTAAA-GTAAAAGTAA 93182
                                     --v            -     i    
  (GTAAAG)n#Sim          1 GTAAAGGTAA--AGGTAAAGGTAAAGGTAAAGGTAA 34

Matrix = Unknown
Transitions / transversions = 1.00 (1/1)
Gap_init rate = 0.09 (3 / 34), avg. gap size = 1.00 (3 / 3)


2819 9.74 0.00 1.03 scaffold296|size285388 93227 93620 (191588) C genome_3_19411#DNA (0) 392 3 m_b2263s001i29 97659

  scaffold296|s      93227 AAGACAGCTAAGTACAAAAGGAGCACTCCTGCTCTGTCTGTTGTCCGTGT 93276
                                i     i                           v i        
C genome_3_1941        392 AAGACGGCTAAATACAAAAGGAGCACTCCTGCTCTGTCTTTCGTCCGTGT 343

  scaffold296|s      93277 GACGGATGAAAATGACATCACAGTTGGAGTAAAATTTTTTTTTACAACCT 93326
                                 i         i                 vv v   --       
C genome_3_1941        342 GACGGACGAAAATGACGTCACAGTTGGAGTAAAAAATATTT--ACAACCT 295

  scaffold296|s      93327 TACATCGTTTGAAAGATCCTTTTCTGAGCTTTCGAATGTTGTTCTTATTT 93376
                                  v i        i     i           i v           
C genome_3_1941        294 TACATCGATCGAAAGATCTTTTTCCGAGCTTTCGAACGGTGTTCTTATTT 245

  scaffold296|s      93377 TGTTTGTTTGGGCAGTTTTTTTGCAAGTTATTGTCAGTTGAATGCAACAG 93426
                               ii    ii    i   i-i i                  i  i   
C genome_3_1941        244 TGTTCATTTGAACAGTCTTTC-ACGAGTTATTGTCAGTTGAATACAGCAG 196

  scaffold296|s      93427 ATTGGAACGATCCAATCCATTCATTCTTGTAGAAAATTGGTATGTTTCTA 93476
                             i          i                                    
C genome_3_1941        195 ATCGGAACGATCCGATCCATTCATTCTTGTAGAAAATTGGTATGTTTCTA 146

  scaffold296|s      93477 CAGCACTACAATAGAGGTACTTCATTTACTCCAAAGTTCTTTTTTTTAAT 93526
                              i            v      i   i       i   -          
C genome_3_1941        145 CAGTACTACAATAGAGTTACTTCGTTTGCTCCAAAATTC-TTTTTTTAAT 97

  scaffold296|s      93527 TTACTCGAAATAAGTTTTTTGGAATCAACTGTCTGGCCGGCTGGGTATCA 93576
                                      v v            v                       
C genome_3_1941         96 TTACTCGAAATCATTTTTTTGGAATCCACTGTCTGGCCGGCTGGGTATCA 47

  scaffold296|s      93577 TGATACCTCTAGGATACATAGTGCTCCTATTGTTTCTAGCTGTC 93620
                                                            v v    i   
C genome_3_1941         46 TGATACCTCTAGGATACATAGTGCTCCTATTGTATATAGCCGTC 3

Matrix = 20p43g.matrix
Kimura (with divCpGMod) = 7.34
Transitions / transversions = 2.17 (26/12)
Gap_init rate = 0.01 (4 / 393), avg. gap size = 1.00 (4 / 4)


409 30.58 1.44 1.44 scaffold296|size285388 94286 94494 (190714) rnd-1_family-328#Unknown 895 1103 (316) m_b2263s001i30 97660

  scaffold296|s      94286 CTTCTTTGCCTTTTCAGTACTCAAGCTAGCTTGCTGCCCAGACTTAGCTT 94335
                                 v i   ?  v  ? ii   i ?   i    ?  ?vv   - i i
  rnd-1_family-        895 CTTCTTGGTCTTNTCCGTNCCTAAGTTNGCTCGCTGNCCNCCCTT-GTTC 943

  scaffold296|s      94336 CTTTTACAAGC-TTCCAATGGCATTCGGCACTGCCAATGCCAAGGTTCTT 94384
                             i  ivvi  -     i  ? ii  v  viiv     ?  v ivvvv  
  rnd-1_family-        944 CTCTTGGTGGCCTTCCAGTGNCGCTCCGCCTCCCCAATNCCTAACGAGTT 993

  scaffold296|s      94385 TGAAGTGACCAAGTAACCAAGTCTTCCAAGGACTTCAGTTTGAGTCAG-- 94432
                           v  v  vi  vv i v  v  i  v    iv  i     --  i vi --
  rnd-1_family-        994 GGACGTCGCCTTGCACCCCAGCCTGCCAAATACCTCAGT--GAATGGGCN 1041

  scaffold296|s      94433 GGAATAGGTTTTATGCCAATCATGGGCAAATATTGCAGGGTTTGCTGCAA 94482
                              i  ?v i  i     v        ? vv???v v  i  iv v   i
  rnd-1_family-       1042 GGAGTANTTCTTGTGCCACTCATGGGCNACGNNNTCCGGATTCTCAGCAG 1091

  scaffold296|s      94483 TCAACCATATAT 94494
                            ? v   ?  i 
  rnd-1_family-       1092 TNATCCANATGT 1103

Matrix = 20p43g.matrix
Kimura (with divCpGMod) = 40.99
Transitions / transversions = 0.91 (30/33)
Gap_init rate = 0.02 (5 / 208), avg. gap size = 1.20 (6 / 5)


20 26.70 3.33 3.33 scaffold296|size285388 94929 95018 (190190) (TCA)n#Simple_repeat 1 90 (0) m_b2263s252i4 97661

  scaffold296|s      94929 TCATCACTC-CCATCATCATCGCCATCAACCACACCACCAAGAATATCTT 94977
                                 -  -i          ii     v vv  i  i  vv vi   v 
  (TCA)n#Simple          1 TCATCA-TCATCATCATCATCATCATCATCATCATCATCATCATCATCAT 49

  scaffold296|s      94978 CATCATCCAT-ATCTGAATCAACACTC-TCATCCACATCATCA 95018
                                 -   -   vvv    v  -  -     vv        
  (TCA)n#Simple         50 CATCAT-CATCATCATCATCATCA-TCATCATCATCATCATCA 90

Matrix = Unknown
Transitions / transversions = 0.46 (6/13)
Gap_init rate = 0.07 (6 / 89), avg. gap size = 1.00 (6 / 6)


300 22.10 5.73 5.73 scaffold296|size285388 95849 96040 (189168) C rnd-1_family-222#DNA/hAT-Tag1 (643) 255 64 m_b2263s001i31 97662

  scaffold296|s      95849 ATGAGAGGCAAGAAGAGTCCT--GCAATATACATGGCATCTTTTGTGCCA 95896
                                ?     ? vv-- ?  --      ?  vv?     i   v    i
C rnd-1_family-        255 ATGAGNGGCAANATC--TNCTTGGCAATANACCANGCATCCTTTTTGCCG 208

  scaffold296|s      95897 CCCTTTGCACA-ATGTTCGGTGCAGTCAAACACATCCAACATAGCAAA-T 95944
                             ? vi- ?  -i  ? i v         vv  i  v iv i -   v- 
C rnd-1_family-        207 CCNTGC-CNCATGTGNTTGCTGCAGTCAACGACGTCAAGAACA-CAACTT 160

  scaffold296|s      95945 GAATTGT---GGACTCCGGCTCCCAAGG-CATTGACCATAGGCACAGTCT 95990
                            i     --- ?ivv    ----     - i  ? i  v?  ---?  i 
C rnd-1_family-        159 GGATTGTCNGGNGAGCCGG----CAAGGACGTTNATCAGNGG---NGTTT 117

  scaffold296|s      95991 T---GATTGTTGCCCCGTCTCCAAACAAAGAGATTCCAAATGTCTTGGAA 96037
                            ---   ?  v  ?  i  ?     v v vvv ??   ? v  i i iv 
C rnd-1_family-        116 TNACGATNGTGGCNCCATCNCCAAAGATACCCANNCCANAAGTTTCGACA 67

  scaffold296|s      96038 TCC 96040
                              
C rnd-1_family-         66 TCC 64

Matrix = 20p43g.matrix
Kimura (with divCpGMod) = 26.52
Transitions / transversions = 0.74 (17/23)
Gap_init rate = 0.09 (17 / 191), avg. gap size = 1.29 (22 / 17)

314 26.03 3.95 3.95 scaffold296|size285388 95870 96021 (189187) C rnd-1_family-195#DNA/hAT-Tag1 (832) 2277 2126 m_b2263s001i32 97662

  scaffold296|s      95870 GCAATATACATGGCATCTTTTGTGCCACCCTTTGCACAATGTTCG--GTG 95917
                                iv  v i     i  iv    i  -  i  v  -   v  --  i
C rnd-1_family-       2277 GCAATGAACTTAGCATCCTTCTTGCCGCC-TTCGCTCA-TGTGCGNNGTA 2230

  scaffold296|s      95918 CAGTCAAACACATCCAACATAGCAAA-TGAATTGT---GGACTCCGGCTC 95963
                             i  ? vv     v iv i -  ?i-  i    i---  ivv v   --
C rnd-1_family-       2229 CAATCNATAACATCAAGAACA-CANGCTGGATTGCCNGGGGAGCAGGC-- 2183

  scaffold296|s      95964 CCAAGGCATTGACCATAGGCACAGTCTTGATTGTTGCCCCGTCTCCAAAC 96013
                           -    i    ? i  v?  iii?           ?  ?  i  v   v v
C rnd-1_family-       2182 -CAAGACATTNATCAANGGTGTNGTCTTGATTGTNGCNCCATCACCATAG 2134

  scaffold296|s      96014 AAAGAGAT 96021
                            v   i  
C rnd-1_family-       2133 ACAGAAAT 2126

Matrix = 20p43g.matrix
Kimura (with divCpGMod) = 32.43
Transitions / transversions = 1.24 (21/17)
Gap_init rate = 0.06 (9 / 151), avg. gap size = 1.33 (12 / 9)


631 29.33 1.32 0.88 scaffold296|size285388 97077 97303 (187905) genome_3_18267#DNA 4 231 (208) m_b2263s001i34 97663

  scaffold296|s      97077 TAAAATGTGGATTATAAGTACCACCAGTGTATAAGCACCAAATCTC-TGA 97125
                               v  i  i iv           i v       iv  -    v -i  
  genome_3_1826          4 TAAACTGCGGGTCTTAAGTACCACCGGAGTATAAGTTCC-AATCGCGCGA 52

  scaffold296|s      97126 TTTTCAGAATATTTGCATTTTTACAGTGTTTTAGCATGTCAATTAGTCCT 97175
                            ivivvi  i    v i     vivv     v   viiiv v    vv v
  genome_3_1826         53 TCGCATAAACATTTTCGTTTTTCTCCTGTTTAAGCCCACAACTTAGAGCG 102

  scaffold296|s      97176 AAAAGTATCTGGAATAATTTCTCCTTGTCACCACCAACATGCCAATATGT 97225
                               v i   v    ii         vi  v  v         i  v   
  genome_3_1826        103 AAAACTGTCTTGAATGGTTTCTCCTTCCCAACAGCAACATGCCGATCTGT 152

  scaffold296|s      97226 ACAGGTCCTCGTAATTCAGGATAGTTGCGGAGTAATGGCAAAAAGC-GTA 97274
                            i v i  ivi   i  v vii      v    v   v i  v   - i 
  genome_3_1826        153 ATACGCCCCAATAACTCCGTGCAGTTGCTGAGTTATGCCGAACAGCAGCA 202

  scaffold296|s      97275 AAACTCACATCTCTACCGG-GCACAACAAA 97303
                                   iv v - i   -          
  genome_3_1826        203 AAACTCACGACAC-ATCGGAGCACAACAAA 231

Matrix = 20p43g.matrix
Kimura (with divCpGMod) = 32.19
Transitions / transversions = 0.89 (31/35)
Gap_init rate = 0.02 (5 / 226), avg. gap size = 1.00 (5 / 5)

919 21.74 0.00 0.00 scaffold296|size285388 97077 97260 (187948) genome_9_11612#DNA 4 187 (244) m_b2263s001i33 97663

  scaffold296|s      97077 TAAAATGTGGATTATAAGTACCACCAGTGTATAAGCACCAAATCTCTGAT 97126
                                  i    i             v                 i i   
  genome_9_1161          4 TAAAATGCGGATCATAAGTACCACCACTGTATAAGCACCAAATCCCCGAT 53

  scaffold296|s      97127 TTTCAGAATATTTGCATTTTTACAGTGTTTTAGCATGTCAATTAGTCCTA 97176
                              ii   i             i      vv i v i v      vv   
  genome_9_1161         54 TTTTGGAACATTTGCATTTTTATAGTGTTGAAACCTATAAATTAGAACTA 103

  scaffold296|s      97177 AAAGTATCTGGAATAATTTCTCCTTGTCACCACCAACATGCCAATATGTA 97226
                              viv   v ii  i       v     i  v     i   v       
  genome_9_1161        104 AAACCCTCTTGGGTAGTTTCTCCATGTCATCAGCAACACGCCCATATGTA 153

  scaffold296|s      97227 CAGGTCCTCGTAATTCAGGATAGTTGCGGAGTAA 97260
                           vv v   i   i i  vv   i     v   v  
  genome_9_1161        154 GCGCTCCCCGTGACTCCCGATGGTTGCCGAGAAA 187

Matrix = 20p43g.matrix
Kimura (with divCpGMod) = 23.73
Transitions / transversions = 1.00 (20/20)
Gap_init rate = 0.00 (0 / 183), avg. gap size = 0.0 (0 / 0)


871 28.21 5.90 1.70 scaffold296|size285388 97331 97669 (187539) genome_3_7906#DNA 269 621 (985) m_b2263s001i35 97664

  scaffold296|s      97331 GGATTGTTCTTGTGGGTTTTTTGCCCAACAGTAACGGGTGCATCCGTGCG 97380
                             i             i        vi iiii  i  vi --  vv   v
  genome_3_7906        269 GGGTTGTTCTTGTGGGCTTTTTGCCAGATGACAATGGTCG--TCACTGCT 316

  scaffold296|s      97381 AAT--CATCCTTTTGT-TGCGCG-------TGGTTCTTAACCGTGATGAT 97420
                            v --  i  v    v-    v ------- ii    i  i  v      
  genome_3_7906        317 ATTTGCACCCATTTGGATGCGGGAATACCTTAATTCTCAATCGAGATGAT 366

  scaffold296|s      97421 TTGGGTGTTGGCGTCCACCTCAGTCTGCACTCCTTTGTGCGCCACCAACT 97470
                            v   v     ii i  i   v  i   i vivv      iv   v i  
  genome_3_7906        367 TGGGGGGTTGGTATTCATCTCCGTTTGCGCATGATTGTGCAACACGAGCT 416

  scaffold296|s      97471 TGCATGCTACACCATGAACAAAGACGGATCTGATGGGTGCCGTGTTTGTT 97520
                           i  i  i     v  v    iv     v iv     i  i  v       
  genome_3_7906        417 CGCGTGTTACACAATCAACAGCGACGGTTTGGATGGATGTCGAGTTTGTT 466

  scaffold296|s      97521 TCGTGGCAAGGGAGTACGTTGCAGGTGATAATGACATCCGATTGGATGGT 97570
                             iiv  i        i  i  v  v       iivv   v         
  genome_3_7906        467 TCACCGCGAGGGAGTATGTCGCCGGAGATAATGGTCGCCGCTTGGATGGT 516

  scaffold296|s      97571 GCAGTA--GTGAAGATTAC----C-GATGTCTTCACCGCCGAGAATAA-- 97611
                             v  v--        i  ---- -  i      i  ----  i  v --
  genome_3_7906        517 GCTGTTTTGTGAAGATCACAGAACAGACGTCTTCGCC----AGGATCATT 562

  scaffold296|s      97612 -GAAGCGCGCCATACCGCGGCTCTTCTTTCACAACTGCGGTTACACCTAT 97660
                           -i  v ivv i  v v   vi v v ivi     ii i      i i   
  genome_3_7906        563 CAAACCAATCTATTCGGCGCTTGTGCCACCACAATCGTGGTTACGCTTAT 612

  scaffold296|s      97661 GCTGTTGTC 97669
                                    
  genome_3_7906        613 GCTGTTGTC 621

Matrix = 20p43g.matrix
Kimura (with divCpGMod) = 31.52
Transitions / transversions = 1.24 (52/42)
Gap_init rate = 0.04 (14 / 338), avg. gap size = 1.86 (26 / 14)


525 25.41 7.48 5.15 scaffold296|size285388 97683 98043 (187165) rnd-5_family-766#DNA/TcMar-Tc2 94 462 (1385) m_b2263s001i36 97665

  scaffold296|s      97683 AATAATGTTAACAACAATAA-ATTAATGTT-TTAATTTAGTCACTGCTAT 97730
                                ?i?  -i  ?     -         -  vv   v -- -----  
  rnd-5_family-         94 AATAANANTA-TAANAATAATATTAATGTTATTCCTTTCG--A-----AT 135

  scaffold296|s      97731 CTGTC-TTTACTGTACACTTTGAAAAGATAAATGAATAATTTGTTTAGAC 97779
                             i  -    v  v iv v  ---  v      - v      ii ---  
  rnd-5_family-        136 CTATCATTTAATGAATCCATT---AATATAAAT-ATTAATTTACT---AC 178

  scaffold296|s      97780 AGTTAGAACCATTCATAATCCTTTTTCATCCATGTGTTTCTCGTAGCTTG 97829
                            v   i     iv i  vi i v        -- vi  iv i ivi i  
  rnd-5_family-        179 ATTTAAAACCACGCGTACCCTTGTTTCATCC--GGATTCATTGCCACCTG 226

  scaffold296|s      97830 -GC--TGGGAATGGTGTTGTATGCCTCCAATACCCATTCCGCCACGATTT 97876
                           -  --iv      - ?  i  -  v  v vv ?         i ivvv  
  rnd-5_family-        227 AGCATCTGGAATG-TNTTATA-GCATCAACAANCCATTCCGCTATTTGTT 274

  scaffold296|s      97877 TTTGGGATGGCTCCTTAGCAACACCATTTACCATCCCTTCTCCATCAAGC 97926
                            vi i ?       i v  i  v  i ii  ?  ?  ?  v     viv 
  rnd-5_family-        275 TGCGAGNTGGCTCCCTCGCGACTCCGTCCACNATNCCNTCACCATCCGCC 324

  scaffold296|s      97927 ATCCAAT-CCTCCCATTTTTCCCTCATCGTGGTCTTGATCGACTTGTTGA 97975
                           i   v  - ?     i   v v v     ??vii  ? v? i        
  rnd-5_family-        325 GTCCTATGCNTCCCACTTTGCACGCATCGNNCCTTTNAGNGGCTTGTTGA 374

  scaffold296|s      97976 TGCTGACGTCCACG--------------------TCCCACCGAGATATGA 98005
                            ? i?  i  v   --------------------i  ?? v i i i  ?
  rnd-5_family-        375 TNCCNACATCGACGGGCTGGCACAGNTANGTGCACCCNNCAGGGGTGTGN 424

  scaffold296|s      98006 ATCACCTCAATCCCAAGCGATTGAATTTGATTGACGAC 98043
                            ??  i  i  ?  v v ??i  i  ?i i  v  ?  
  rnd-5_family-        425 ANNACTTCGATNCCCATCNNCTGGATNCGGTTCACNAC 462

Matrix = 20p43g.matrix
Kimura (with divCpGMod) = 30.58
Transitions / transversions = 1.12 (46/41)
Gap_init rate = 0.07 (26 / 360), avg. gap size = 1.77 (46 / 26)


923 26.77 5.89 3.58 scaffold296|size285388 98243 98734 (186474) C rnd-1_family-207#DNA/TcMar-Tc2 (0) 521 19 m_b2263s001i37 97666

  scaffold296|s      98243 GGCCCACCCTTAAAAATCAGCATGGGTGGCAACATATTCGCGCCAGC-GT 98291
                              ii?     i  i  ?  v v   i v      v   v i iv  -  
C rnd-1_family-        521 GGCTTNCCCTTGAAGATNAGGAAGGGCGTCAACATCTTCCCACTTGCCGT 472

  scaffold296|s      98292 CAAGTGTGGTGACAAGAGTGTCATATTCAGTGTCCGTGGTTGAAGCACGT 98341
                           ? v -  v i i    ?   v iiii iv     v  ?     ?  ?  ?
C rnd-1_family-        471 NACG-GTCGCGGCAAGNGTGACGCGCTTCGTGTCGGTNGTTGANGCNCGN 423

  scaffold296|s      98342 ACATCGACGGTCCTTGCACCCCTGTTTTCAAGTGTCTTGTTTGAATGGAA 98391
                           i i v   ?   i i  v   i vvi   i  i   ?    v  i   ? 
C rnd-1_family-        422 GCGTGGACNGTCTTCGCTCCCTTCGCTTCGAGCGTCNTGTTGGAGTGGNA 373

  scaffold296|s      98392 GGAGTATGGGATAGGGGTCTGATCCATGTTGATGATGTCACATGGATCTT 98441
                           v   v i     ?  ?              v v  i   iivii i iii
C rnd-1_family-        372 CGAGAACGGGATNGGNGTCTGATCCATGTTCAGGACGTCGTCCAGGTTCC 323

  scaffold296|s      98442 TCCCTTCGAGCTTTGTCCACATGAACTTGATGAAATGAGAGGCTTCTTCT 98491
                           v   i  v i   i ? iv   v v?vi      i vvvv?  v  ?? i
C rnd-1_family-        322 GCCCCTCCAACTTCGNCTTCATCATNGCGATGAAGTCCTTNGCATCNNCC 273

  scaffold296|s      98492 TGTGTTTTCTTGAAGTGCTTTTGTGCAGTGTGCCTAGCTGCA------CA 98535
                            vi    i ?             ?  ?      v -     i------ i
C rnd-1_family-        272 TCCGTTTCCNTGAAGTGCTTTTGNGCNGTGTGCGT-GCTGCGTGAGNCCG 224

  scaffold296|s      98536 ATGTGACAGAGT--------------CCAACAGCTGCGTTTCTTGCAGGA 98571
                              -  iv v  --------------     vv     i i------- i
C rnd-1_family-        223 ATG-GATCGCGTGAAGCGATGNACCGCCAACTCCTGCGCTC-------GG 182

  scaffold296|s      98572 AACGATTTTTCTCAAAAAGCCAGGAGCAAGCGAGCCGCCTGTTG-ACAAA 98620
                           vv  vi  ?  iivi  ?  vi ?  v ?   ?  ?    v i -  -v 
C rnd-1_family-        181 CTCGTCTTNTCCTTGAANGCGGGNAGAANGCGNGCNGCCTCTCGCAC-CA 133

  scaffold296|s      98621 TCATACGGGTACTGACCTGTATGCCATTGTGCCTTGCGTGCACAATGAAC 98670
                           i   v   v iv   ?i  v i   -i  ---  i   - - ?vv     
C rnd-1_family-        132 CCATCCGGTTGGTGANTTGAACGCC-CTG---CTCGCG-G-ANTTTGAAC 89

  scaffold296|s      98671 TTTGACAGATC---GCT-GTGTATG--TTGCTC-AGCAAACTTGGGGCAC 98713
                           -v   v  v  ---   -  viv  --    v -  v v    ?v vvi 
C rnd-1_family-         88 -GTGAAAGCTCGAAGCTCGTCCTTGACTTGCGCGAGAACACTTNCGCGGC 40

  scaffold296|s      98714 CTGGATGAATCTTGCGTGCCG 98734
                               i  i        ?  ? 
C rnd-1_family-         39 CTGGGTGGATCTTGCGNGCNG 19

Matrix = 20p43g.matrix
Kimura (with divCpGMod) = 29.63
Transitions / transversions = 1.02 (64/63)
Gap_init rate = 0.05 (26 / 491), avg. gap size = 1.81 (47 / 26)

752 27.65 7.47 3.82 scaffold296|size285388 98486 98940 (186268) C rnd-3_family-211#DNA/TcMar-Tc2 (24) 791 321 m_b2263s001i38 97666

  scaffold296|s      98486 TCTTCTTGTGTTTTCTTGAAGTGCTTTTGTGCAGTGTGCCTAGCTGCA-C 98534
                             i  i vi    i? v     ?      i  ivv   v vv v   i-?
C rnd-3_family-        791 TCCTCCTCCGTTTCNTGGAAGTNCTTTTGCGCGTGGTGGCACGATGCGTN 742

  scaffold296|s      98535 AATGTGAC-----------AGAGTCCAACAGCTGCGTTTCTT-GCAGGAA 98572
                            i?vi   -----------  v ??v?     -- v      -  ?vvi 
C rnd-3_family-        741 AGNCCGACCGTCTTCGTAAAGCGNNGNACAGC--CTTTTCTTCGCNTCGA 694

  scaffold296|s      98573 ACGATTTTTCTCAAAAAGCCAGGAGCAAGCGAGCCGCCTGTTGACAAATC 98622
                           iv ?   v  i vi  v  vi i           v    v i ? i? i 
C rnd-3_family-        693 GGGNTTTGTCCCTGAATGCGGGAAGCAAGCGAGCGGCCTCTCGNCGNACC 644

  scaffold296|s      98623 ATACGGGTACTGACCTGTATGCCATTGTGCC--TTGCGTGCACAATGAAC 98670
                             ?   v i     i  v  ?  v vv  ? --  -  --- vi     v
C rnd-3_family-        643 ATNCGGTTGCTGACTTGGATNCCCTGCTGNCGATT-CG---AGGATGAAA 598

  scaffold296|s      98671 TTTGACAGATCGCTGTGTATGTTGCTCAGCAAACT--TGGGGCACCTGG- 98717
                           ivv    ii   iiv  iii vi ----    iv -- v v  i  i  -
C rnd-3_family-        597 CGAGACAAGTCGTCTTGCGCGACG----GCAAGATGCTCGCGCGCCCGGG 552

  scaffold296|s      98718 ATGAATCTTGCGTGCCGACCCGT-------------AATGTACACGTCGC 98754
                              i     v  ?    v?    -------------  i v v? v  v 
C rnd-3_family-        551 ATGGATCTTTCGNGCCGCNCCGTTGATCTTGNATGGAACGAAGNCTTCTC 502

  scaffold296|s      98755 TTTTCTCCGAAGCC-TCGACTTTCACTATTGCCTTCTTGAAACGGACATA 98803
                           v  v   -  i i -  v  i   v v  v        ?      i i  
C rnd-3_family-        501 GTTGCTC-GAGGTCGTCCACCTTCTCGATGGCCTTCTTNAAACGGGCGTA 453

  scaffold296|s      98804 ATACGTGTGGTGTGGGACAAGCCTACATGAGAACATGCCACATGACGAGA 98853
                           i   i-      ---  -     v iv?vi vi  ?  ivv i    i  
C rnd-3_family-        452 GTACA-GTGGTG---GA-AAGCCGATTNCGGCGCANGCTTGACGACGGGA 408

  scaffold296|s      98854 AACTCCAGTAGCAACGATGGTGTCGATG-GCATGGATGAAGTCCCTCTCC 98902
                           ?     v  i  i  i -- v   v  v-  v    i        vi i 
C rnd-3_family-        407 NACTCCCGTGGCGACAA--GAGTCCATCCGCTTGGACGAAGTCCCGTTTC 360

  scaffold296|s      98903 TCTTTGATAGGGTACGATTTG-CGGCGGGAACGTTCCGC 98940
                             i       ii         -  i  v  vv i     
C rnd-3_family-        359 TCCTTGATAGAATACGATTTGCCGACGCGACGGCTCCGC 321

Matrix = 20p43g.matrix
Kimura (with divCpGMod) = 29.73
Transitions / transversions = 0.95 (59/62)
Gap_init rate = 0.06 (28 / 454), avg. gap size = 1.86 (52 / 28)


2128 14.87 3.60 1.51 scaffold296|size285388 98615 99003 (186205) C rnd-1_family-432#Unknown (0) 403 7 m_b2263s001i39 97667

  scaffold296|s      98615 GACAAATCATACGGGTACTGACCTGTATGCCATTGTGCCTTGCGTGCACA 98664
                              i            i        ?  ?                     
C rnd-1_family-        403 GACGAATCATACGGGTGCTGACCTGNATNCCATTGTGCCTTGCGTGCACA 354

  scaffold296|s      98665 ATGAACTTTGACAGATCGCTGTGTATGTTGCTCAGCAAACTTGGGGCACC 98714
                            ii  ? vv ?  ii   iivi v i v? ?iv  ? ?         i  
C rnd-1_family-        353 ACAAANTGAGNCAAGTCGTCTCGGACGGNGNCGAGNANACTTGGGGCGCC 304

  scaffold296|s      98715 TGGATGAATCTTGCGTGCCGACCCGT-------------AATGTACACGT 98751
                           v           ?  i  v ??    -------------? i v ?    
C rnd-1_family-        303 GGGATGAATCTTNCGCGCGGNNCCGTTGATCTTGTANGGNACGAANACGT 254

  scaffold296|s      98752 CGCTTTTCTCCGAAGCC-TCGACTTTCACTATTGCCTTCTTGAAACGGAC 98800
                                     -  i i -  v  i  ii v  i           i   i?
C rnd-1_family-        253 CGCTTTTCTC-GAGGTCGTCCACCTTTGCGATCGCCTTCTTGAAGCGGGN 205

  scaffold296|s      98801 ATAATACGTGTGGTGTGGGACAAGCCTACATGAGAACATGCCACATGACG 98850
                              i   ??   ?----- i   i  i   i          ivvii    
C rnd-1_family-        204 ATAGTACNNGTGN-----GGCAAACCCACACGAGAACATGCTTGGCGACG 160

  scaffold296|s      98851 AGAAACTCCAGTAGCAACGATGGTGTCGATGGCATGGATGAAGTCCCTCT 98900
                                       ?  ?       i              i   v  ?    
C rnd-1_family-        159 AGAAACTCCAGTNGCNACGATGGCGTCGATGGCATGGACGAACTCNCTCT 110

  scaffold296|s      98901 CCTCTTTGATAGGGTACGATTTGCGGCGGGAACGTTCCGCTTCAAACAGA 98950
                           i   i  ? i    ? ?              vv       v  i   i?i
C rnd-1_family-        109 TCTCCTTNACAGGGNANGATTTGCGGCGGGACGGTTCCGCGTCGAACGNG 60

  scaffold296|s      98951 ATGACAGAGGAAGAAACCATACTGAATGCAATGAGGAGATTGCGAAGTAT 99000
                            i                      v         ? ?             
C rnd-1_family-         59 ACGACAGAGGAAGAAACCATACTGCATGCAATGANGNGATTGCGAAGTAT 10

  scaffold296|s      99001 GAA 99003
                              
C rnd-1_family-          9 GAA 7

Matrix = 20p43g.matrix
Kimura (with divCpGMod) = 13.40
Transitions / transversions = 2.17 (39/18)
Gap_init rate = 0.02 (8 / 388), avg. gap size = 2.50 (20 / 8)


937 8.13 0.00 0.00 scaffold296|size285388 99037 99159 (186049) C rnd-1_family-1373#Unknown (0) 123 1 m_b2263s001i40 97668

  scaffold296|s      99037 CGTCATTGCAAAAAGTGCAAGAGTTCCATTTGTTGATGGAGATGGACTTT 99086
                            i          i i                        i      v   
C rnd-1_family-        123 CATCATTGCAAAGAATGCAAGAGTTCCATTTGTTGATGGGGATGGAATTT 74

  scaffold296|s      99087 CATTTGGCGCGATGTAATCGTGGGTGTTGAGTGGGGGGATGAACCATTCA 99136
                                            ?      i            i            
C rnd-1_family-         73 CATTTGGCGCGATGTAANCGTGGGCGTTGAGTGGGGGAATGAACCATTCA 24

  scaffold296|s      99137 GAGCTTTAGGCCCCCGAGTGTGT 99159
                                   v        vi    
C rnd-1_family-         23 GAGCTTTACGCCCCCGACCGTGT 1

Matrix = 20p43g.matrix
Kimura (with divCpGMod) = 7.08
Transitions / transversions = 2.33 (7/3)
Gap_init rate = 0.00 (0 / 122), avg. gap size = 0.0 (0 / 0)


1037 6.29 6.29 0.00 scaffold296|size285388 99179 99321 (185887) genome_9_11612#DNA 280 431 (0) m_b2263s001i41 97669

  scaffold296|s      99179 GATACAATATCCCTACCTCGA---------GGTAACTTTCAAGATACCAA 99219
                            i        v          ---------                    
  genome_9_1161        280 GGTACAATATGCCTACCTCGAAGTAAATAGGGTAACTTTCAAGATACCAA 329

  scaffold296|s      99220 TAATTTTTCACCATGTTAAAATCACTAGCTTGTAACACTTTCTAAGCACA 99269
                                       i                    v    vv v        
  genome_9_1161        330 TAATTTTTCACCGTGTTAAAATCACTAGCTTGTCACACGGTATAAGCACA 379

  scaffold296|s      99270 ACGAAAAGGAATCTTTTAACATTTGTGGGTACTTATAATCCACATTTTAC 99319
                             v                                      i        
  genome_9_1161        380 ACTAAAAGGAATCTTTTAACATTTGTGGGTACTTATAATCCGCATTTTAC 429

  scaffold296|s      99320 GG 99321
                             
  genome_9_1161        430 GG 431

Matrix = 20p43g.matrix
Kimura (with divCpGMod) = 5.22
Transitions / transversions = 0.50 (3/6)
Gap_init rate = 0.01 (1 / 142), avg. gap size = 9.00 (9 / 1)


17 19.34 0.00 2.38 scaffold296|size285388 101768 101810 (183398) (ATACA)n#Simple_repeat 1 42 (0) m_b2263s252i5 97670

  scaffold296|s     101768 ATACAATACAATACTCAAGCAATACAATACGGTACCAGACAAT 101810
                                         -v vi           ii   v v     
  (ATACA)n#Simp          1 ATACAATACAATAC-AATACAATACAATACAATACAATACAAT 42

Matrix = Unknown
Transitions / transversions = 0.75 (3/4)
Gap_init rate = 0.02 (1 / 42), avg. gap size = 1.00 (1 / 1)


416 24.69 2.16 6.77 scaffold296|size285388 106462 106600 (178608) C scaffold367|size149759_(dbseq-nr_371)_[23154,29698]#LTR/Copia (84) 6461 6329 m_b2263s001i42 97671

  scaffold296|s     106462 TATCACCATAGAATGAATCAATCATTTGT-TCAAGTGCAACAACTCATTT 106510
                              vi i   i   i  ---   v    i-  i      v  iv     i
C scaffold367|s       6461 TATAGCTATAAAATAAA---ATCCTTTGCATCGAGTGCATCAGGTCATTC 6415

  scaffold296|s     106511 CCCTTTCTCCTGAGGGGAGAGCTAGAGCTCTTGCACAAGCATCTCTTCCT 106560
                           v    iviv              -----i v  vv i        i    
C scaffold367|s       6414 GCCTTCACGCTGAGGGGAGAGCT-----CCATGGTCGAGCATCTCCTCCT 6370

  scaffold296|s     106561 CGCCTCCTCTGCCAACAC--ATGAGCTTACAGTTACTCAATC 106600
                            i-           v  i-- i    i vi   i    i   
C scaffold367|s       6369 CA-CTCCTCTGCCACCATCAACGAGCCTTTAGTCACTCGATC 6329

Matrix = 20p43g.matrix
Kimura (with divCpGMod) = 24.16
Transitions / transversions = 1.67 (20/12)
Gap_init rate = 0.08 (11 / 138), avg. gap size = 1.09 (12 / 11)


3228 11.13 9.48 3.93 scaffold296|size285388 107476 108055 (177153) C rnd-1_family-126#Unknown (194) 763 153 m_b2263s001i43 97672

  scaffold296|s     107476 AGTTAGACATTTTGCCTTCAGCAGAAGTGAGGTAAGTTAAAGT------- 107518
                                 v            i   i    v          i   -------
C rnd-1_family-        763 AGTTAGCCATTTTGCCTTCGGCAAAAGTTAGGTAAGTTAGAGTTNGCCAT 714

  scaffold296|s     107519 ----------------GTTAGGTAAGTTACAGTTAGCTATTTTGCCTTTG 107552
                           ----------------             v                  i 
C rnd-1_family-        713 TTTGCCTTCGGCAAAAGTTAGGTAAGTTAGAGTTAGCTATTTTGCCTTCG 664

  scaffold296|s     107553 GCAAAAGTTGGGTAACTTAGAGTCAGTCATTTTGCCTTTGGCAAAAGTTA 107602
                                    i     v       i  i           i           
C rnd-1_family-        663 GCAAAAGTTAGGTAAGTTAGAGTTAGCCATTTTGCCTTCGGCAAAAGTTA 614

  scaffold296|s     107603 GGTCAGTTAGAGTTAACCATTAGTTAGCCACTTTGACATCGGCAAAAGTT 107652
                              v           i    -----------    v v     ?      
C rnd-1_family-        613 GGTAAGTTAGAGTTAGCCAT-----------TTTGCCTTCGGCNAAAGTT 575

  scaffold296|s     107653 AGGACAGTTAGAGTTAACCATTAGTTAGCCACTTTGCCCTTGGCAAAAGT 107702
                              vv    i -----------                i i   i     
C rnd-1_family-        574 AGGTAAGTTGG-----------AGTTAGCCACTTTGCCTTCGGCGAAAGT 536

  scaffold296|s     107703 TAGAAAAGTTAGAGCTAGCCATTTTGCCTTGAGCT-AAAGTTAGGTAAGT 107751
                                                         vi   -              
C rnd-1_family-        535 TAGAAAAGTTAGAGCTAGCCATTTTGCCTTTGGCTAAAAGTTAGGTAAGT 486

  scaffold296|s     107752 TAGAATTGGCTATTTTGCTTTCAGCTAAAGCTGAGTGCTTTAGAGTTAAT 107801
                           v      i                        ii   ?       - iv 
C rnd-1_family-        485 AAGAATTAGCTATTTTGCTTTCAGCTAAAGCTAGGTGNTTTAGAG-TGTT 437

  scaffold296|s     107802 AATATTTAATCTTCATCAATCAATACAACCTCTTCTGTGGTTTCTCTTT- 107850
                            v ?  i ?       v      i ii                      -
C rnd-1_family-        436 ACTNTTCANTCTTCATGAATCAACATGACCTCTTCTGTGGTTTCTCTTTC 387

  scaffold296|s     107851 TTTGTTAACTAGATCATCAAGTGTCAAATCTGCAGGCAT--TTGAAACCC 107898
                             ii               iv   i  v           --     v   
C rnd-1_family-        386 TTCATTAACTAGATCATCAGCTGTTAACTCTGCAGGCATTGTTGAATCCC 337

  scaffold296|s     107899 AAGAAATTCTGC----AGAATAAGCTCCAAGTTCCAGCACACAAGAGCAT 107944
                               i    v  ----      v                 vi        
C rnd-1_family-        336 AAGAGATTCAGCCTCAAGAATACGCTCCAAGTTCCAGCACTTAAGAGCAT 287

  scaffold296|s     107945 TCTCTGTATTTTCCTTCTTCAGTGCAGCAACCTTACATTTCTTGAAGATA 107994
                           i       i           vi    v          iiv -        
C rnd-1_family-        286 CCTCTGTACTTTCCTTCTTCCATGCACCAACCTTACACCGC-TGAAGATA 238

  scaffold296|s     107995 TTCATTTGCCACCAAATCTGGGTCAATATAAAC------A---------- 108028
                              v           v                 ------ ----------
C rnd-1_family-        237 TTCCTTTGCCACCAATTCTGGGTCAATATAAACTGTCCGAAGAACGCAAG 188

  scaffold296|s     108029 --------GCGAGACATTCATAATTCTTTACACCT 108055
                           --------  i  i i          i        
C rnd-1_family-        187 CCAACATTGCAAGGCGTTCATAATTCCTTACACCT 153

Matrix = 20p43g.matrix
Kimura (with divCpGMod) = 10.88
Transitions / transversions = 1.48 (37/25)
Gap_init rate = 0.06 (33 / 579), avg. gap size = 2.39 (79 / 33)


381 2.04 0.00 0.00 scaffold296|size285388 108056 108104 (177104) C rnd-1_family-180#Unknown (726) 49 1 m_b2263s001i44 97673

  scaffold296|s     108056 GAATTTAATGAAATATCAGTTAGGTAAGTTAAAGTTACTGGAGTTAAAT 108104
                                                                     i      
C rnd-1_family-         49 GAATTTAATGAAATATCAGTTAGGTAAGTTAAAGTTACTGGAATTAAAT 1

Matrix = 20p43g.matrix
Kimura (with divCpGMod) = 2.08
Transitions / transversions = 1.00 (1/0)
Gap_init rate = 0.00 (0 / 48), avg. gap size = 0.0 (0 / 0)


1340 15.68 2.33 1.15 scaffold296|size285388 108073 108330 (176878) C rnd-1_family-126#Unknown (99) 858 598 m_b2263s001i45 97674

  scaffold296|s     108073 AGTTAGGTAAGTTAAAGTTA-CTGGAGTTAAATATCA-TAAAAGTTAGGA 108120
                                         i     -  -- v  viviv  i-i          v
C rnd-1_family-        858 AGTTAGGTAAGTTAGAGTTAGCT--ATTTTGCCTTCGGCAAAAGTTAGGT 811

  scaffold296|s     108121 AAGTTAGAGTTAGCCGTTTTGCCTCC----AAAGTTAGAAAAATTAGAGT 108166
                                          i        i ----        iv  i       
C rnd-1_family-        810 AAGTTAGAGTTAGCCATTTTGCCTTCGGCAAAAGTTAGGTAAGTTAGAGT 761

  scaffold296|s     108167 TAGCCATTTTGTTTTGGACTAAGGTTAGGTAAGTTAGAGTTAGCCATTTT 108216
                                      ii  v i v  i                  ?        
C rnd-1_family-        760 TAGCCATTTTGCCTTCGGCAAAAGTTAGGTAAGTTAGAGTTNGCCATTTT 711

  scaffold296|s     108217 TGCCTTCAGCAAAAGTAAGGCAAGTTAGAGTTAGCCATTTTGCTGAAGGC 108266
                           -      i        v   i              i       ivvv   
C rnd-1_family-        710 -GCCTTCGGCAAAAGTTAGGTAAGTTAGAGTTAGCTATTTTGCCTTCGGC 662

  scaffold296|s     108267 AAAAGTTAGGTAAGTTAGACTTCACCATGTTGTCTTTGGCAGAAGTAAGG 108316
                                              v  vi    v   i   i    i    v   
C rnd-1_family-        661 AAAAGTTAGGTAAGTTAGAGTTAGCCATTTTGCCTTCGGCAAAAGTTAGG 612

  scaffold296|s     108317 AAAGTTACAGATAG 108330
                           v      v  v   
C rnd-1_family-        611 TAAGTTAGAGTTAG 598

Matrix = 20p43g.matrix
Kimura (with divCpGMod) = 16.40
Transitions / transversions = 1.11 (21/19)
Gap_init rate = 0.02 (6 / 257), avg. gap size = 1.50 (9 / 6)


416 3.70 1.85 0.00 scaffold296|size285388 108334 108387 (176821) rnd-5_family-1290#Unknown 2 56 (0) m_b2263s001i46 97675

  scaffold296|s     108334 AGCATTGCCTAACTTTTCCTTAACTGTGAAAGTTTGTGTAA-TTTTTCCC 108382
                                           v                        -       i
  rnd-5_family-          2 AGCATTGCCTAACTTTGCCTTAACTGTGAAAGTTTGTGTAACTTTTTCCT 51

  scaffold296|s     108383 AAGTC 108387
                                
  rnd-5_family-         52 AAGTC 56

Matrix = 20p43g.matrix
Kimura (with divCpGMod) = 3.80
Transitions / transversions = 1.00 (1/1)
Gap_init rate = 0.02 (1 / 53), avg. gap size = 1.00 (1 / 1)


6088 10.00 1.42 4.82 scaffold296|size285388 108802 109788 (175420) C genome_7_155710-9]4#Unspecified (0) 955 1 m_b2263s001i47 97676

  scaffold296|s     108802 TCGGAGTTAAGGGAAATAAGCTTTTTTGTCAAACTCATTTGCCATCTAAA 108851
                            i                                         v      
C genome_7_1557        955 TTGGAGTTAAGGGAAATAAGCTTTTTTGTCAAACTCATTTGCCCTCTAAA 906

  scaffold296|s     108852 GCATTTTGGCTTGGATTTCATAATTTAATCATG--TAGACCAACACTGAG 108899
                                       i             v   viv--        v      
C genome_7_1557        905 GCATTTTGGCTTAGATTTCATAATTTTATCTCTCTTAGACCAAAACTGAG 856

  scaffold296|s     108900 CGGGGTTGTGCGATGAGAGGTAATAACAGCCACATTTTCGGAATTCTTGT 108949
                              i      v vi v    v   v    i  i             ii  
C genome_7_1557        855 CGGAGTTGTGGGCCGTGAGGAAATTACAGTCATATTTTCGGAATTCCCGT 806

  scaffold296|s     108950 ACGCTGTGCCAAATGGTAT--CATC-TCAGGCATATAAGAATGTCTCGTA 108996
                            i     i           --i   -         i--            
C genome_7_1557        805 ATGCTGTACCAAATGGTATGGTATCATCAGGCATAC--GAATGTCTCGTA 758

  scaffold296|s     108997 CCTACCTACATAGACGTACCTCTAGAGTTGGTTATAAAAGTTGAGGTTCT 109046
                                v   v    i----------         --i             
C genome_7_1557        757 CCTACATACCTAGAT----------AGTTGGTTA--GAAGTTGAGGTTCT 720

  scaffold296|s     109047 TTTCGTGTCATGCAGGAATGGAGGGCGTCCCACAAAGTACAGGTTCCCAT 109096
                             i    v     i        i  v   i  v       v i       
C genome_7_1557        719 TTCCGTGGCATGCGGGAATGGAAGGAGTCTCAGAAAGTACCGATTCCCAT 670

  scaffold296|s     109097 ATGGAAGCTTATTTGTGTTTAAGCCGAACGGCTTACTTTGGGAAAATGGC 109146
                             v       v  i                         v          
C genome_7_1557        669 ATCGAAGCTTTTTCGTGTTTAAGCCGAACGGCTTACTTTTGGAAAATGGC 620

  scaffold296|s     109147 TTAATCTTTAAAGTAAGCCATTTCCCAAGAGTAAGCCGTTTAGATCCAAA 109196
                                                  i                 v        
C genome_7_1557        619 TTAATCTTTAAAGTAAGCCATTTTCCAAGAGTAAGCCGTTTCGATCCAAA 570

  scaffold296|s     109197 TCGGCTCACTTTAGAAAAATGGCTTAGTTTTGAAAGTAAGTCTTCCTGTT 109246
                           v                           i               i   v 
C genome_7_1557        569 ACGGCTCACTTTAGAAAAATGGCTTAGTCTTGAAAGTAAGTCTTTCTGAT 520

  scaffold296|s     109247 AAGATTAAGCCTAATTACATGGGAATCAATA--TTTTTTATGAGAAAGCT 109294
                            v             i               --v    v i         
C genome_7_1557        519 ACGATTAAGCCTAATCACATGGGAATCAATAACGTTTTAACGAGAAAGCT 470

  scaffold296|s     109295 TGAAAGTGTGCCATTTTCTGAAGAGTAAGCCGTTTTGGCCTGAAATGGCT 109344
                                  i    i   v                  vi  v          
C genome_7_1557        469 TGAAAGTATGCCGTTTACTGAAGAGTAAGCCGTTTAAGCGTGAAATGGCT 420

  scaffold296|s     109345 TACTCTTCAGAAAATGGCTTATTTTCAAAAGTAAGCCG-TTTCTCAAGAG 109393
                                         i                      i-           
C genome_7_1557        419 TACTCTTCAGAAAACGGCTTATTTTCAAAAGTAAGCCACTTTCTCAAGAG 370

  scaffold296|s     109394 TAAGGCGTTTTTGCTTAAAACTGCATACTCTTGGAAAATGGCTTACTTAT 109443
                               v      i   i     v  v                       v 
C genome_7_1557        369 TAAGCCGTTTTCGCTCAAAACGGCTTACTCTTGGAAAATGGCTTACTTTT 320

  scaffold296|s     109444 CC-AAAGAAAGCCGTTGAACAGAATAAGTAACTTGTTTTTAGGAACATGT 109492
                             -                 i    v   v                    
C genome_7_1557        319 CCAAAAGAAAGCCGTTGAACGGAATCAGTTACTTGTTTTTAGGAACATGT 270

  scaffold296|s     109493 TGGGATAATTATTTATTAGACAATAATCAATGCAACTACGGCATATCTTA 109542
                               v      ---    v v  i                   i    i 
C genome_7_1557        269 TGGGCTAATTA---ATTACAGAACAATCAATGCAACTACGGCACATCTCA 223

  scaffold296|s     109543 TTGCTACCATAACCTATAAACGTTTTAATTTTTATTCCTTCGTCTGCCAA 109592
                            v v      -         v                       v     
C genome_7_1557        222 TGGGTACCAT-ACCTATAAAAGTTTTAATTTTTATTCCTTCGTCGGCCAA 174

  scaffold296|s     109593 TCAACTCCCCTTTCACTCACCCTTGCACATCCTCATACTATGGTACGTGA 109642
                           i      i    ----          v           -----       
C genome_7_1557        173 CCAACTCTCCTT----TCACCCTTGCCCATCCTCATAC-----TACGTGA 133

  scaffold296|s     109643 GGAAGGTACTATACCAGTTGCTTAGTTGCTTTGTGGATGTCAAA----GT 109688
                             v      i i-------------   i        v      ----  
C genome_7_1557        132 GGTAGGTACCAC-------------TTGTTTTGTGGAGGTCAAACTAGGT 96

  scaffold296|s     109689 ACCTAGAAATTACAGAGTTCAACTATTGTACCATATTCTTCATTAATAAG 109738
                              ivivi v             -----                      
C genome_7_1557         95 ACCCTACGAGTACAGAGTTCAAC-----TACCATATTCTTCATTAATAAG 51

  scaffold296|s     109739 CCCTTTTAAATTTAGTTGCCATTAACAG-GGCTCTTTTCCCTCAACTCCA 109787
                             v                  - i    -                     
C genome_7_1557         50 CCATTTTAAATTTAGTTGCCA-TGACAGAGGCTCTTTTCCCTCAACTCCA 2

  scaffold296|s     109788 T 109788
                            
C genome_7_1557          1 T 1

Matrix = 20p43g.matrix
Kimura (with divCpGMod) = 9.52
Transitions / transversions = 0.96 (46/48)
Gap_init rate = 0.05 (54 / 986), avg. gap size = 1.11 (60 / 54)


13 5.27 0.00 0.00 scaffold296|size285388 110695 110714 (174494) (TCA)n#Simple_repeat 1 20 (0) m_b2263s252i6 97677

  scaffold296|s     110695 TCATCATCATCGTCATCATC 110714
                                      i        
  (TCA)n#Simple          1 TCATCATCATCATCATCATC 20

Matrix = Unknown
Transitions / transversions = 1.00 (1/0)
Gap_init rate = 0.00 (0 / 19), avg. gap size = 0.0 (0 / 0)


13 9.78 9.09 0.00 scaffold296|size285388 111639 111671 (173537) (CATA)n#Simple_repeat 1 36 (0) m_b2263s252i7 97678

  scaffold296|s     111639 CATACATACATACACACA-AAATA-ATACGTA-ATA 111671
                                         i   - v   -    i  -   
  (CATA)n#Simpl          1 CATACATACATACATACATACATACATACATACATA 36

Matrix = Unknown
Transitions / transversions = 2.00 (2/1)
Gap_init rate = 0.09 (3 / 32), avg. gap size = 1.00 (3 / 3)


13 13.05 0.00 3.70 scaffold296|size285388 112909 112936 (172272) (CAA)n#Simple_repeat 1 27 (0) m_b2263s252i8 97679

  scaffold296|s     112909 CAATCAACAACAACAACAGCAGCAGCAA 112936
                              -              i  i  i   
  (CAA)n#Simple          1 CAA-CAACAACAACAACAACAACAACAA 27

Matrix = Unknown
Transitions / transversions = 1.00 (3/0)
Gap_init rate = 0.04 (1 / 27), avg. gap size = 1.00 (1 / 1)


13 21.81 2.70 0.00 scaffold296|size285388 118988 119024 (166184) (CCT)n#Simple_repeat 1 38 (0) m_b2264s252i0 97680

  scaffold296|s     118988 CCTCGTCGTCGCCGTCGTCCTCCTCCTCCTTCT-CTCC 119024
                               v  v  vi v  v             i  -    
  (CCT)n#Simple          1 CCTCCTCCTCCTCCTCCTCCTCCTCCTCCTCCTCCTCC 38

Matrix = Unknown
Transitions / transversions = 0.40 (2/5)
Gap_init rate = 0.03 (1 / 36), avg. gap size = 1.00 (1 / 1)


14 7.25 6.90 0.00 scaffold296|size285388 120089 120117 (165091) (GTTGTG)n#Simple_repeat 1 31 (0) m_b2264s252i1 97681

  scaffold296|s     120089 GTTGTGGTGGT-GTTGTGG-TGTGGCTGTGG 120117
                                   v  -       -     i     
  (GTTGTG)n#Sim          1 GTTGTGGTTGTGGTTGTGGTTGTGGTTGTGG 31

Matrix = Unknown
Transitions / transversions = 1.00 (1/1)
Gap_init rate = 0.07 (2 / 28), avg. gap size = 1.00 (2 / 2)


21 9.47 0.00 0.00 scaffold296|size285388 120334 120367 (164841) (GGTAT)n#Simple_repeat 1 34 (0) m_b2264s252i2 97682

  scaffold296|s     120334 GGTATGGTATGGTATGGTATTGTATCGTATCGTA 120367
                                               v    v    v   
  (GGTAT)n#Simp          1 GGTATGGTATGGTATGGTATGGTATGGTATGGTA 34

Matrix = Unknown
Transitions / transversions = 0.00 (0/3)
Gap_init rate = 0.00 (0 / 33), avg. gap size = 0.0 (0 / 0)


5075 3.29 3.61 0.16 scaffold296|size285388 120678 121287 (163921) C genome_5_2387#DNA (0) 631 1 m_b2264s001i0 97683

  scaffold296|s     120678 CAAGACAGGCAACTTTGGACTTTGGCGATAAGTATCGCCAGATGGAGTCA 120727
                                                                            i
C genome_5_2387        631 CAAGACAGGCAACTTTGGACTTTGGCGATAAGTATCGCCAGATGGAGTCG 582

  scaffold296|s     120728 TCCAATGTCGTCCGATGTCGTCAGTTGACGTCACTTAAAAATATCGGGTC 120777
                                                                             
C genome_5_2387        581 TCCAATGTCGTCCGATGTCGTCAGTTGACGTCACTTAAAAATATCGGGTC 532

  scaffold296|s     120778 ATTTCATGCCTTCACTACGGGTCGTTAAAATGTCGTCAGGTGTCGTCACT 120827
                                                                             
C genome_5_2387        531 ATTTCATGCCTTCACTACGGGTCGTTAAAATGTCGTCAGGTGTCGTCACT 482

  scaffold296|s     120828 TGGGCGGTCATTGTGTCGTCAGTGTCGTCACTTGGGTCGTCAAAAGGACT 120877
                                v   i                                        
C genome_5_2387        481 TGGGCCGTCGTTGTGTCGTCAGTGTCGTCACTTGGGTCGTCAAAAGGACT 432

  scaffold296|s     120878 TCACGGTTGTCACTTGTGTCGTCAGTTTGTCTTCACTATGTTTTTGCTCA 120927
                                  i                                        ii
C genome_5_2387        431 TCACGGTCGTCACTTGTGTCGTCAGTTTGTCTTCACTATGTTTTTGCTTG 382

  scaffold296|s     120928 GAGTCGTCAGTCGTCTTTGACGTCACTTTGTTCGTCACTATCGTCAGTAG 120977
                            i                                                
C genome_5_2387        381 GGGTCGTCAGTCGTCTTTGACGTCACTTTGTTCGTCACTATCGTCAGTAG 332

  scaffold296|s     120978 GCAGTCGTATATATACCACTTAGGGGTCGTCAGTGTTGTCACG------- 121020
                                              v                i      -------
C genome_5_2387        331 GCAGTCGTATATATACCACGTAGGGGTCGTCAGTGTCGTCACGAAGTTCG 282

  scaffold296|s     121021 --------------AAGGGTCGTTAAAATGTCGTTAACTGCCTTCTGTTC 121056
                           --------------                                    
C genome_5_2387        281 TCAGTGTCGTCACTAAGGGTCGTTAAAATGTCGTTAACTGCCTTCTGTTC 232

  scaffold296|s     121057 GGTCGTCATTTTGTCTTCAGTGCCGTCACTTAGGGCTGTCATTTTGTCTT 121106
                                                          -   ii    i        
C genome_5_2387        231 GGTCGTCATTTTGTCTTCAGTGCCGTCACTT-GGGTCGTCACTTTGTCTT 183

  scaffold296|s     121107 CAGTGTCGTCACTTAGGGTCGTCATTTTGTCTTCGGTGTCGTCACATGGT 121156
                                                             i               
C genome_5_2387        182 CAGTGTCGTCACTTAGGGTCGTCATTTTGTCTTCAGTGTCGTCACATGGT 133

  scaffold296|s     121157 GCCTTCTTTTGTTGTCACTTGGTTAGTCACATTAATGAGATAATGTAAAA 121206
                                   v   i                                     
C genome_5_2387        132 GCCTTCTTATGTCGTCACTTGGTTAGTCACATTAATGAGATAATGTAAAA 83

  scaffold296|s     121207 GACGTCAGTTTTCTTCAGTTGTCGTCAGTTGATGTCAGTTAATTGCTC-A 121255
                                     v                     i          i    - 
C genome_5_2387         82 GACGTCAGTTGTCTTCAGTTGTCGTCAGTTGACGTCAGTTAATCGCTCAA 33

  scaffold296|s     121256 AATTCATTCACGTGGCAAACTTGCCTGTCTTG 121287
                             v    i                        
C genome_5_2387         32 AAATCATCCACGTGGCAAACTTGCCTGTCTTG 1

Matrix = 20p43g.matrix
Kimura (with divCpGMod) = 2.13
Transitions / transversions = 3.00 (15/5)
Gap_init rate = 0.01 (4 / 609), avg. gap size = 5.75 (23 / 4)


1711 11.57 8.90 2.51 scaffold296|size285388 121291 121627 (163581) rnd-1_family-189#Unknown 18 375 (759) m_b2264s001i1 97684

  scaffold296|s     121291 GTCAACATCATAGAAACGAT-CTATGATGTACATACCTATAGTAATATTT 121339
                                i         -    -          vv        ----  ?  
  rnd-1_family-         18 GTCAATATCATAGAA-CGATTCTATGATGTAATTACCTATA----TANTT 62

  scaffold296|s     121340 -------ATTTCCCAATGTAATATTAATGAATC-CGATCAACGATGATAT 121381
                           -------  ?  vi i i       v       -     ---  v?vi  
  rnd-1_family-         63 NCGAGAGATNTCATAGTATAATATTCATGAATCGCGATC---GAANTCAT 109

  scaffold296|s     121382 AGGTCTTGC-TTTTAAACAACAAAAAGATATTTTATGATATTACCTATGA 121430
                                v i -v  iivii  i vi  -    i   v             v
  rnd-1_family-        110 AGGTCATACAGTTCGCGTAATATGAA-ATATCTTAAGATATTACCTATGT 158

  scaffold296|s     121431 TCGCGATATAGCACACACAGTAAAAATGTGATGAAACACATATTTTAAA- 121479
                                  v      i    i       vi  i          ii  i  -
  rnd-1_family-        159 TCGCGATCTAGCACGCACAATAAAAATTCGACGAAACACATACCTTGAAG 208

  scaffold296|s     121480 -AGGTCTGAGTGATATCTAGTAAATCGCGACAAATTACAAGTCTTGTGAT 121528
                           -      i                      v         ?         
  rnd-1_family-        209 AAGGTCTAAGTGATATCTAGTAAATCGCGAGAAATTACAANTCTTGTGAT 258

  scaffold296|s     121529 CATGACATGTTTTGATTACAAGAA------------------CAAAAAAT 121560
                             i                     ------------------        
  rnd-1_family-        259 CACGACATGTTTTGATTACAAGAACTATGTATTATATCACTTCAAAAAAT 308

  scaffold296|s     121561 GTCTATATTTCATAGAGACCTAAAATCCTGCAACCAACACACTAAGATCC 121610
                                              i                              
  rnd-1_family-        309 GTCTATATTTCATAGAGACTTAAAATCCTGCAACCAACACACTAAGATCC 358

  scaffold296|s     121611 CTTAGTAACAGTAACAG 121627
                                            
  rnd-1_family-        359 CTTAGTAACAGTAACAG 375

Matrix = 20p43g.matrix
Kimura (with divCpGMod) = 10.81
Transitions / transversions = 1.53 (23/15)
Gap_init rate = 0.05 (16 / 336), avg. gap size = 2.44 (39 / 16)


6250 5.15 0.84 4.10 scaffold296|size285388 121628 122457 (162751) C genome_4_9765#DNA (0) 999 196 m_b2264s001i2 97685

  scaffold296|s     121628 CAAGGTCCCTGAAACGACAACAATGTCCATAAACAAACAAAGAAGTAGGT 121677
                                         i        v     i                    
C genome_4_9765        999 CAAGGTCCCTGAAATGACAACAAAGTCCACAAACAAACAAAGAAGTAGGT 950

  scaffold296|s     121678 AGGAGT-AAATTCCCAGGAACCAAAAATGAGAAGCTTCTTGAAATACTCC 121726
                                 -        i                                  
C genome_4_9765        949 AGGAGTCAAATTCCCGGGAACCAAAAATGAGAAGCTTCTTGAAATACTCC 900

  scaffold296|s     121727 ATTGATTTCTCAGAAAGTATGATAAGTATGAGTCGGAGTCTTTAGAAGGT 121776
                                               i                             
C genome_4_9765        899 ATTGATTTCTCAGAAAGTATAATAAGTATGAGTCGGAGTCTTTAGAAGGT 850

  scaffold296|s     121777 TTTAATCGGCTAATAACACGCCTACTAAAAAATTATATACTCAGTCGTGT 121826
                                  v      i                v       i          
C genome_4_9765        849 TTTAATCTGCTAATGACACGCCTACTAAAAATTTATATATTCAGTCGTGT 800

  scaffold296|s     121827 GA----CAGGCTTCAAATTTCAACGCATACATTCAGACGGCTTCGAATTT 121872
                             ----                      i                     
C genome_4_9765        799 GATCTTCAGGCTTCAAATTTCAACGCATGCATTCAGACGGCTTCGAATTT 750

  scaffold296|s     121873 TGAAGCCGTCTGATTAGACGGCTTCAAAATTTGAAGCCGTGTGACACACG 121922
                                         i                                   
C genome_4_9765        749 TGAAGCCGTCTGATCAGACGGCTTCAAAATTTGAAGCCGTGTGACACACG 700

  scaffold296|s     121923 ATTGATATTTTTT-CATATGCTCACAAAGGTACTCATTCTTTCGCACCCT 121971
                                        -                                    
C genome_4_9765        699 ATTGATATTTTTTTCATATGCTCACAAAGGTACTCATTCTTTCGCACCCT 650

  scaffold296|s     121972 CAACCTGGAGAACATTCCAGCCTATTCCAGCCGTACAACTCTACCACATC 122021
                            i                                          v     
C genome_4_9765        649 CGACCTGGAGAACATTCCAGCCTATTCCAGCCGTACAACTCTACGACATC 600

  scaffold296|s     122022 CATCTCCTCCGCGAGAAGCGAGGAGGCTACCACAGGCCGCCTGCCCACCG 122071
                                                            i                
C genome_4_9765        599 CATCTCCTCCGCGAGAAGCGAGGAGGCTACCACGGGCCGCCTGCCCACCG 550

  scaffold296|s     122072 ACGTCTCCTCCACCACTCCCGTCACCAAACTCTCCGACCGGCCCACCCAA 122121
                                                              -              
C genome_4_9765        549 ACGTCTCCTCCACCACTCCCGTCACCAAACTCTCC-ACCGGCCCACCCAA 501

  scaffold296|s     122122 TCCACCCACCAACTATCGTACCCCTCTCCACCCTCCTCCCCTCCCTCCAC 122171
                              --------------------------                     
C genome_4_9765        500 TCC--------------------------ACCCTCCTCCCCTCCCTCCAC 477

  scaffold296|s     122172 CGACTTCTTTGCACGCCCACTCACGCATCCTCAAGTGACAACTGTGTGAA 122221
                                  i i        i              v v          i   
C genome_4_9765        476 CGACTTCCTCGCACGCCCGCTCACGCATCCTCACGGGACAACTGTGCGAA 427

  scaffold296|s     122222 TGCGTCTTTCGCCGGAATGACCTTATTTTACTGGGTATTATTATGAGTCG 122271
                            i               i              i           v     
C genome_4_9765        426 TACGTCTTTCGCCGGAACGACCTTATTTTACTAGGTATTATTATTAGTCG 377

  scaffold296|s     122272 AGATTAGTAGATGGAAATACCTACCGTCATTGTTCATATGTACCATAAAA 122321
                                                        i        i        v  
C genome_4_9765        376 AGATTAGTAGATGGAAATACCTACCGTCACTGTTCATACGTACCATATAA 327

  scaffold296|s     122322 TGTAAATTGTAAGTACTACATGCAGAATTTACCTTTATGGGTGATAGATA 122371
                                                 i                           
C genome_4_9765        326 TGTAAATTGTAAGTACTACATGTAGAATTTACCTTTATGGGTGATAGATA 277

  scaffold296|s     122372 TTTCACATGGCTTCAAAAGTTGAAGCCGTCTGTTTAGACGGCTTCAAAAT 122421
                                  i          -            i-vi            vv 
C genome_4_9765        276 TTTCACACGGCTTCAAAA-TTGAAGCCGTCTA-ACAGACGGCTTCAACTT 229

  scaffold296|s     122422 CTGAAGCCATCTGTTCA-GACGGCTTCAGATTTTGAA 122457
                           i       i v iv   -   v v  ----       
C genome_4_9765        228 TTGAAGCCGTGTAATCACGACTGATT----TTTTGAA 196

Matrix = 20p43g.matrix
Kimura (with divCpGMod) = 4.13
Transitions / transversions = 1.73 (26/15)
Gap_init rate = 0.04 (37 / 829), avg. gap size = 1.08 (40 / 37)


2526 6.46 3.69 0.00 scaffold296|size285388 122326 122650 (162558) genome_10_3703#DNA 404 740 (51) m_b2264s001i3 97686

  scaffold296|s     122326 AATTGTAAGTACTACATGCAGAATTTACCTTTATGGGTGATAGATATTTC 122375
                                             i                   i           
  genome_10_370        404 AATTGTAAGTACTACATGTAGAATTTACCTTTATGGGTAATAGATATTTC 453

  scaffold296|s     122376 ACATGGCTTCAAAAGTTGAAGCCGTCTGTTTAGACGGCTTCAAAATCTGA 122425
                              i                        vvi                   
  genome_10_370        454 ACACGGCTTCAAAAGTTGAAGCCGTCTGAACAGACGGCTTCAAAATCTGA 503

  scaffold296|s     122426 AGCCATCTGTTCAGACGGCTTCAGATTTTGAAGCTGTCTAAACAAACGGC 122475
                               i                             i         i     
  genome_10_370        504 AGCCGTCTGTTCAGACGGCTTCAGATTTTGAAGCCGTCTAAACAGACGGC 553

  scaffold296|s     122476 TTCAACTTTTGAAGCCGTGT-AATGCATGGCTGACTTTTTGAATTAGCAC 122524
                               iv              -      i i    i        v      
  genome_10_370        554 TTCAGATTTTGAAGCCGTGTAAATGCACGACTGATTTTTTGAAATAGCAC 603

  scaffold296|s     122525 TTTGCCCACAGGTTCAAACAT-----------AATAAATGGTATCTATTA 122563
                             i                  -----------                 i
  genome_10_370        604 TTCGCCCACAGGTTCAAACATGGCGCCCACTAAATAAATGGTATCTATTG 653

  scaffold296|s     122564 GGGAGTAGTGGGAGTGTATTCCTACTTGTACATTCCTATTATTTTGCGTA 122613
                            v                                                
  genome_10_370        654 GCGAGTAGTGGGAGTGTATTCCTACTTGTACATTCCTATTATTTTGCGTA 703

  scaffold296|s     122614 CCAGTGGTAGGAGTTGATGGCTGGTCAAATTCTTTGT 122650
                             v                   v     i        
  genome_10_370        704 CCTGTGGTAGGAGTTGATGGCTCGTCAAGTTCTTTGT 740

Matrix = 20p43g.matrix
Kimura (with divCpGMod) = 5.27
Transitions / transversions = 2.00 (14/7)
Gap_init rate = 0.01 (2 / 324), avg. gap size = 6.00 (12 / 2)


1994 11.38 0.69 0.00 scaffold296|size285388 122786 123075 (162133) genome_8_12029#DNA 1 292 (0) m_b2264s001i4 97687

  scaffold296|s     122786 CTAGATTGTAAATTCCGGAGGAATTCTGGCAGAATTCCACGTTACTCCGG 122835
                               i                     i   i      ii         i 
  genome_8_1202          1 CTAGGTTGTAAATTCCGGAGGAATTCCGGCGGAATTCTGCGTTACTCCAG 50

  scaffold296|s     122836 AATATTTGCTA-TTTTGACAGTAACGTGATTACTGTGATCGCAAGATTAC 122884
                                   v  -             i           i v          
  genome_8_1202         51 AATATTTGGTAATTTTGACAGTAACATGATTACTGTGGTAGCAAGATTAC 100

  scaffold296|s     122885 TGAGAATGACTTACTTAAGTACTTTGTTCAATACTTAAGGACTGCGACAC 122934
                             v   v  v                 v             v  i     
  genome_8_1202        101 TGTGAAAGAATTACTTAAGTACTTTGTACAATACTTAAGGAGTGTGACAC 150

  scaffold296|s     122935 TGAAACGTCACAAAATAAGGCTCATTTTGACAAAATTTACCGTAATGTTT 122984
                           i vi  i                                       i  v
  genome_8_1202        151 CGTGACATCACAAAATAAGGCTCATTTTGACAAAATTTACCGTAATATTA 200

  scaffold296|s     122985 CAGGAACCGACCGGAATTACTGCAGTAATTCTGATTGGTTACTGGTTACT 123034
                                   v  v v           v     i i  v      v      
  genome_8_1202        201 CAGGAACCTACAGTAATTACTGCAGGAATTCCGGTTTGTTACTCGTTACT 250

  scaffold296|s     123035 GTG-TTTTGGGACAGTAACCAAAATTGGAATTTACAACCCAG 123075
                              -     i               i             i  
  genome_8_1202        251 GTGTTTTTGAGACAGTAACCAAAATCGGAATTTACAACCTAG 292

Matrix = 20p43g.matrix
Kimura (with divCpGMod) = 10.55
Transitions / transversions = 1.20 (18/15)
Gap_init rate = 0.01 (2 / 289), avg. gap size = 1.00 (2 / 2)


477 26.04 2.37 0.00 scaffold296|size285388 123425 123593 (161615) C rnd-1_family-241#Unknown (107) 348 176 m_b2264s001i5 97688

  scaffold296|s     123425 GCAAGTGCACAA-TAATTGACAATTGTGCCAATAAT-TG-ACTA-TGCAA 123470
                             i v   i   - v  ivi       i v   v  -  - v  - i  ?
C rnd-1_family-        348 GCGATTGCGCAAATTATCCGCAATTGTACAAATTATCTGCAATAGTACAN 299

  scaffold296|s     123471 ATAAGCAACAAGACCTCTAAGAGTCCTCTAATCTTGCAGAAATCTTACAT 123520
                             v v v  i iv  v   ii i     i i  i v         vi  v
C rnd-1_family-        298 ATTATCTACGAATCCGCTAGAAATCCTCCAGTCCTCCAGAAATCTAGCAG 249

  scaffold296|s     123521 ATTGTCAATTAGGAATAGTAAAACATCTAAAAATCCACAATTGTGTAAAC 123570
                              v?  vv           v iv      v   ?ii       ii   i
C rnd-1_family-        248 ATTCNCACGTAGGAATAGTACAGGATCTAATAATNTGCAATTGTACAAAT 199

  scaffold296|s     123571 AATCTGCAATTGTATGAAGAATC 123593
                           ?         ?   ii  v    
C rnd-1_family-        198 NATCTGCAATNGTACAAATAATC 176

Matrix = 20p43g.matrix
Kimura (with divCpGMod) = 30.07
Transitions / transversions = 1.10 (23/21)
Gap_init rate = 0.02 (4 / 168), avg. gap size = 1.00 (4 / 4)


243 15.95 0.00 4.55 scaffold296|size285388 126354 126399 (158809) genome_3_18267#DNA 164 207 (232) m_b2264s001i6 97689

  scaffold296|s     126354 TAACTATGTGCGGTTGGGCTGAGTTATGCCAAAAAGTATCAAAACT 126399
                                vi    i    --            i  v  i v       
  genome_3_1826        164 TAACTCCGTGCAGTTG--CTGAGTTATGCCGAACAGCAGCAAAACT 207

Matrix = 20p43g.matrix
Kimura (with divCpGMod) = 12.87
Transitions / transversions = 1.33 (4/3)
Gap_init rate = 0.04 (2 / 45), avg. gap size = 1.00 (2 / 2)


1579 3.70 1.06 0.00 scaffold296|size285388 126404 126592 (158616) C genome_5_12790#DNA (3) 1566 1376 m_b2264s001i7 97690

  scaffold296|s     126404 CATTCACCAACGACTGGGTTATCGTCCGGGGTTATTAAATTTTTAACCCA 126453
                                                      v                      
C genome_5_1279       1566 CATTCACCAACGACTGGGTTATCGTCCTGGGTTATTAAATTTTTAACCCA 1517

  scaffold296|s     126454 CCCCTTTTTTTCATTTTCGGCATCGTATCCCCCAGACGAATTTTTACGCC 126503
                              i                                              
C genome_5_1279       1516 CCCTTTTTTTTCATTTTCGGCATCGTATCCCCCAGACGAATTTTTACGCC 1467

  scaffold296|s     126504 ACCTAAAGGGT--TATGCGATCAATTTTTCGCCCGGATAAGGTATGCCAT 126551
                              v       --                i                    
C genome_5_1279       1466 ACCGAAAGGGTTATATGCGATCAATTTTTTGCCCGGATAAGGTATGCCAT 1417

  scaffold296|s     126552 CGACTGGGCACACGTTCTGTTGCACTTCTGGGGTAAAATGT 126592
                                        i     v     v               
C genome_5_1279       1416 CGACTGGGCACACATTCTGGTGCACGTCTGGGGTAAAATGT 1376

Matrix = 20p43g.matrix
Kimura (with divCpGMod) = 3.80
Transitions / transversions = 0.75 (3/4)
Gap_init rate = 0.01 (1 / 188), avg. gap size = 2.00 (2 / 1)


363 6.43 1.41 12.50 scaffold296|size285388 126591 126661 (158547) rnd-1_family-718#LTR/Copia 731 794 (0) m_b2264s001i8 97691

  scaffold296|s     126591 GTGTTAGATATAGTCGCTAAG-GTATATATAAAGCTCACTCTTATCTCCT 126639
                                         vv?    -     ------                 
  rnd-1_family-        731 GTGTTAGATATAGTATNTAAGAGTATA------GCTCACTCTTATCTCCT 774

  scaffold296|s     126640 ATCTCTCTTGTGCATCAGGAGA 126661
                            --              v i  
  rnd-1_family-        775 A--TCTCTTGTGCATCACGGGA 794

Matrix = 20p43g.matrix
Kimura (with divCpGMod) = 6.75
Transitions / transversions = 0.33 (1/3)
Gap_init rate = 0.13 (9 / 70), avg. gap size = 1.00 (9 / 9)


357 6.11 1.18 22.86 scaffold296|size285388 126591 126675 (158533) rnd-1_family-903#Unknown 1 70 (0) m_b2264s001i9 97692

  scaffold296|s     126591 GTGTTAGATATAGTCGCTAAG-GTATATATAAAGCTCACTCTTATCTCCT 126639
                                         vvv    -     ------                 
  rnd-1_family-          1 GTGTTAGATATAGTATATAAGAGTATA------GCTCACTCTTATCTCCT 44

  scaffold296|s     126640 ATCTCTCTTGTGCATCAGGAGACCACGGGAGTCTGA 126675
                            --            --------        i    
  rnd-1_family-         45 A--TCTCTTGTGCAT--------CACGGGAGCCTGA 70

Matrix = 20p43g.matrix
Kimura (with divCpGMod) = 6.04
Transitions / transversions = 0.33 (1/3)
Gap_init rate = 0.20 (17 / 84), avg. gap size = 1.00 (17 / 17)

697 12.86 4.43 6.45 scaffold296|size285388 126619 126776 (158432) rnd-1_family-954#Unknown 3 157 (3) m_b2264s001i10 97692

  scaffold296|s     126619 TAAAGCTCACTCTTATCTCCTATCTCTCTTGTGCATCAGGAGACCACGGG 126668
                             v                        --         --------    
  rnd-1_family-          3 TATAGCTCACTCTTATCTCCTATCTCT--TGTGCATCA--------CGGG 42

  scaffold296|s     126669 AGTCTGAGAGGTTACGAGACCC-TTCAACGC--AAACGTTAC--CAACAA 126713
                             i                   -        --  v  iv  --   vv 
  rnd-1_family-         43 AGCCTGAGAGGTTACGAGACCCTTTCAACGCGGAATCGCGACGACAAATA 92

  scaffold296|s     126714 CAAAAGCGGAGC-AAC-ACACAGTTCAGCGCAGAGCAAGCGTATTGGACT 126761
                              v i      -   -   v v vv         v              
  rnd-1_family-         93 CAACAACGGAGCAAACAACAAACTAAAGCGCAGAGGAAGCGTATTGGACT 142

  scaffold296|s     126762 CATCAGCATGGAGGA 126776
                             iii v    v   
  rnd-1_family-        143 CACTGGGATGGCGGA 157

Matrix = 20p43g.matrix
Kimura (with divCpGMod) = 13.35
Transitions / transversions = 0.46 (6/13)
Gap_init rate = 0.10 (15 / 157), avg. gap size = 1.13 (17 / 15)


865 24.69 10.50 3.86 scaffold296|size285388 126782 127219 (157989) C rnd-5_family-194#LTR/Copia (1) 3374 2909 m_b2264s001i11 97693

  scaffold296|s     126782 AGCCCGCAGCACCAGCCACGCGAAGAACAGGCCGTCCCCACAAACCAACA 126831
                                v -- i  -  v     i     ii?   iv              
C rnd-5_family-       3374 AGCCCCC--CGCC-GCGACGCGGAGAACGANCCGCGCCCACAAACCAACA 3328

  scaffold296|s     126832 CGTAAGGCACAAGAAAGTGCTGCACAAACTCGTA-AACA--------AG- 126871
                             v  i  i  i  ii    v vi        i -    --------  -
C rnd-5_family-       3327 CGGAAAGCGCAGGAGGGTGCGGAGCAAACTCGCAAAACACCCTCCCCAGC 3278

  scaffold296|s     126872 -----TCATGGCATCAAAGCC----C----CCACCAGCCCAGGAAACGAC 126908
                           -----  vivi vi vi    ---- ----  i  i  v v  ii   v 
C rnd-5_family-       3277 GAATATCCCCACCCCCGAGCCGAGCCGATGCCGCCGGCGCCGGGGACGCC 3228

  scaffold296|s     126909 GGCG-------------GCAGTGGGGACAATAAATCAAAAACAACCAGAC 126945
                            v  -------------   ii      i v  v  i --- iv  v  ?
C rnd-5_family-       3227 GCCGCCGCCACGTAGCCGCAACGGGGACGAAAACTCGA---CGCCCCGAN 3181

  scaffold296|s     126946 GACATGACACTCGATGAATTAATCGAACACATTGACGCACCCATGAGGGA 126995
                                   i? ?  ?     v         i i     v      v ? v
C rnd-5_family-       3180 GACATGACGNTNGANGAATTCATCGAACACGTCGACGCCCCCATGCGNGC 3131

  scaffold296|s     126996 ATATTTGGAGGCCACCAAACATGAATTAAACCAGCC-CTCCCCGTCGGCA 127044
                           i ?      i  ? ? iv   --- iv iiv i  v- ? v   v i  i
C rnd-5_family-       3130 GTNTTTGGAAGCNANCGCACA---ACGAGGACGGCAACNCACCGACAGCG 3084

  scaffold296|s     127045 TGGGAGCAACATCAAAAACTCTGCGATCAGGCTGAGGCTGAAGAAAGTTC 127094
                                   ?   v  v     i ?  i  i  i     v  ?   v    
C rnd-5_family-       3083 TGGGAGCANCATAAACAACTCCGNGACCAAGCCGAGGCGGANGAACGTTC 3034

  scaffold296|s     127095 TGATTGCGAGTCCGACCCAGTACTACCGGATGCATTTGTGGAGGA----A 127140
                           i        i  v     i  iv ?     ?iiivv?iv i v  ---- 
C rnd-5_family-       3033 CGATTGCGAATCGGACCCGGTGATNCCGGANATGGANAAGAACGANCACA 2984

  scaffold296|s     127141 ATGGCGAC--GAATGCGGAGGCCAGCGAGGCCAC---AGCGTATAGTCCA 127185
                           i    i  --   i-    ------     v i ---   ii i  i  i
C rnd-5_family-       2983 GTGGCAACAAGAAC-CGGA------CGAGGACGCACGAGCACACAGCCCG 2941

  scaffold296|s     127186 GACCTATTATCACCTTCACAACCGCCACAACCAC 127219
                             v  ?  i  -  i? -    v? v   i    
C rnd-5_family-       2940 GAACTNTTGTC-CCCNC-CAACANCAACAGCCAC 2909

Matrix = 20p43g.matrix
Kimura (with divCpGMod) = 23.84
Transitions / transversions = 1.48 (62/42)
Gap_init rate = 0.07 (29 / 437), avg. gap size = 2.21 (64 / 29)


7630 22.86 3.09 6.23 scaffold296|size285388 127263 130107 (155101) C rnd-5_family-194#LTR/Copia (587) 2788 28 m_b2264s001i12 97693

  scaffold296|s     127263 ACAGATGGATGAAAGGGCGGTGGAGCGATCTACGAGATTGGAAGAGCGAC 127312
                             ii     v viv ii  i   v     iii   vi     i  ?  ?i
C rnd-5_family-       2788 ACGAATGGAAGCGCGAACGATGGCGCGATTCGCGACGTTGGAGGANCGNT 2739

  scaffold296|s     127313 TGGTGCGGACAGTTCAGG----AATCAAGCGCGGCAACAGAGGCACGAAT 127358
                                vi   -       ----       ?i i-----            
C rnd-5_family-       2738 TGGTGAAGAC-GTTCAGGCTCCAATCAAGNACA-----AGAGGCACGAAT 2695

  scaffold296|s     127359 TGCCAATATGCACTCAGAGCTCCGACATATCAAAAAGGACATGCACCAGG 127408
                           v v  ?i  v   vv?  ii v i  i??    iiv       v vvi  
C rnd-5_family-       2694 GGACANCATCCACGANGAATTGCAACGNNTCAAGGCGGACATGGAGAGGG 2645

  scaffold296|s     127409 AAATAGCGGACCAAGTAAACGCATGGTACGCCACTTGGGAACAATCTATC 127458
                            ?  v v   ?v i  ?     vvi   i  ? vv     iv iv--   
C rnd-5_family-       2644 ANATCGAGGANAAGGTNAACGCCAAGTATGCNAAATGGGAGAAGG--ATC 2597

  scaffold296|s     127459 G--CGGACACGCATGCGGAATACATGGGTGCCCGTGAAGATCTGGTTCAT 127506
                            -- ?  ?i          i      ?vv  vviv     iv viiv?v?
C rnd-5_family-       2596 GGGCNGANGCGCATGCGGAGTACATGNTGGCAAAAGAAGACGTCACGNCN 2547

  scaffold296|s     127507 AAGATGAAGGAAGTGACTCAAATGCAAGGGAAAGCGAAGGAGATCGTCGG 127556
                                 v       viiiv ii   ii i   i     i     v     
C rnd-5_family-       2546 AAGATGCAGGAAGTCGTCAAGGTGCGGGAGAAGGCGAAAGAGATGGTCGG 2497

  scaffold296|s     127557 ACTCGTACATGAAGCCCGGAACAAATTCACCTCAGCTACCCAGGA---GT 127603
                           vv v           vv         v  vii i  v i      ---  
C rnd-5_family-       2496 CATGGTACATGAAGCGAGGAACAAATACAATCCGGCGATCCAGGAAACGT 2447

  scaffold296|s     127604 GCAACAC----CGTTATTCATCGTGTAGACAGCACCATTGCACAA-CACA 127648
                           -      ----  -- ?--    ---    ii  --  ii-  i -  v 
C rnd-5_family-       2446 -CAACACACAACG--AN--ATCG---AGACGACA--ATCA-ACGAGCAGA 2408

  scaffold296|s     127649 ACAGCAAGATGGTAATATGGGAGGAACAGATGACACGCAATCGTCAGGTC 127698
                           vv     -  v vii?      ?v        vvi  v  i  i   iiv
C rnd-5_family-       2407 CGAGCAA-ATCGAGGNATGGGANCAACAGATGCAGCGAAACCGCCAGACG 2359

  scaffold296|s     127699 CTGGAACAAATCGGCAGCATAAATACCCTTCTGCAGTCAGTTGAGGCGAG 127748
                           i    ?        vvi i v        ?  v     i  v  i   v 
C rnd-5_family-       2358 TTGGANCAAATCGGGCACGTCAATACCCTNCTCCAGTCGGTGGAAGCGCG 2309

  scaffold296|s     127749 ACAAGCAGAGTTGGAGCACGTCCGAGTAGATGTGCAGAAGATGCAGGCCA 127798
                               ? ?   v       ? ivv  ivi  vi?   ivivv i vv   i
C rnd-5_family-       2308 ACAANCNGAGATGGAGCANGCAAGAAAGGAGANGCAACGTCTACTCGCCG 2259

  scaffold296|s     127799 ACATCAATCAAACACAGGTGCAATGG-AAACAGGTCACCAGTCTAAGCCA 127847
                               ?         vii i       -i   -     v  i   ii   v
C rnd-5_family-       2258 ACATNAATCAAACAAGAGCGCAATGGCGAAC-GGTCAGCAATCTGGGCCC 2210

  scaffold296|s     127848 CTAAGTAAAGGAATTGCCAACCAAACTGCATAGGATGCAAAAGCTCACAA 127897
                           vi i  ?     ?vi? v?i ?  ?   v vivi  ?     i vv  vi
C rnd-5_family-       2209 ACAGGTNAAGGANGCNCANGCNAANCTGAAAGCAATNCAAAAACAGACCG 2160

  scaffold296|s     127898 CCAAACTGGAGAACGATCTCGTACAAGCGCATGCATATTGGAAGCAACAA 127947
                                  v  i     i  v  ?  i  ?     i  i       i?   
C rnd-5_family-       2159 CCAAACTCGAAAACGACCTGGTNCAGGCNCATGCGTACTGGAAGCGNCAA 2110

  scaffold296|s     127948 TGGACCCAATTAGAGGAACGCATGACAGCCCAGGAA-GACCACAGAC-TG 127995
                                v   i i  v           i vv  v v -  v i i  v-i 
C rnd-5_family-       2109 TGGACGCAACTGGACGAACGCATGACGGAGCACGCACGAGCGCGGAGGCG 2060

  scaffold296|s     127996 GAT-GAAACAAGAATGCAACAGTT--CGTGGACACTGCCGTCAAAGCATC 128042
                              - v   iv v  vv i   i --  v   v ------        i-
C rnd-5_family-       2059 GATAGCAACGCGCATCGAGCAGCTGACGAGGAAA------TCAAAGCAC- 2017

  scaffold296|s     128043 GACCAAAACAACGAATGACCTCACGGAAAGCCGGAT-CACATCAGCTATC 128091
                           -   v  iv ?  i i    -v i  i  i?  ?  - i ivv   vi -
C rnd-5_family-       2016 -ACCCAAGAANCGGACGACC-AATGGGAAANCGNATTCGCGGAAGCGGT- 1970

  scaffold296|s     128092 CAAAAACAGGTCGCAGAGGCACTCCG----ACAATTTGACAATCAGACTG 128137
                           --i      -   - vi vv    i ----   i     v  v i?  v 
C rnd-5_family-       1969 --GAAACAG-TCG-ATGGCGACTCTGTGGNACAGTTTGAGAAACGNACGG 1924

  scaffold296|s     128138 ACGCAATTAAGGATACTTTGAACAACACGGTTGAGCAGTACACGGAGGAA 128187
                           vv ? i i iv  viv?  ?vi ?    i vv  i  i     v ??   
C rnd-5_family-       1923 CGGNAGTCAGCGAGGANTTNCGCNACACAGGGGAACAATACACCGNNGAA 1874

  scaffold296|s     128188 CTCAAAACGTACATGGAGTCGGCGGTGCAGTCTCATCACGAGGATTTGAT 128237
                           v     ivi v   ?  iv      i v  vi?  v     ? vv   i 
C rnd-5_family-       1873 ATCAAAGAATTCATNGAAGCGGCGGCGAAGATNCAACACGANGCGTTGGT 1824

  scaffold296|s     128238 TGCATGTGGCACGCAGCAACAGGCCGCCATTACACGACTGACCGAGGAAT 128287
                           i v      v             vv  ?v viv v  v ?i v v?v  i
C rnd-5_family-       1823 CGAATGTGGGACGCAGCAACAGGAGGCNCTGGAAAGAATNGCGGCNCAAC 1774

  scaffold296|s     128288 GGGAATGGAAAGCAGCGC---AGGAGCGACGCTATCAGTCACCCCCGAAA 128334
                              v -  v--  vi   ---    i v  i i-  ---    vi    v
C rnd-5_family-       1773 GGGCA-GGC--GCCACGCGGAAGGAACTACACC-TC---CACCGTCGAAC 1731

  scaffold296|s     128335 ACAGCTACAAGGAATGTACCGGAT-CATGTTGACATCCCCACGACAGACA 128383
                           -    v  i-     ---  v  i-  v  ?v       v     i    
C rnd-5_family-       1730 -CAGCGACG-GGAAT---CCCGACACAGGTNCACATCCCGACGACGGACA 1686

  scaffold296|s     128384 GTCACATGGAAATGAGCCGACGGAGCGTCGACCCACCGG----AGGCCCC 128429
                            i  viv  i?        ?        ?          ---- i  v  
C rnd-5_family-       1685 GCCAAGGGGGNATGAGCCGNCGGAGCGTNGACCCACCGGCGACAAGCACC 1636

  scaffold296|s     128430 GTTCAGCCTGGGC---AACAGACTACATCATTAGCGGATGTGAGAGTTCG 128476
                           ---  -- v    ---   v   i   i ivivi    - i v---i  v
C rnd-5_family-       1635 ---CA--CAGGGCTACAACCGACCACACCGGCCACGGA-GCGC---CTCC 1595

  scaffold296|s     128477 GGATGGGAACCAGCCAACATTCACACAACCTGATAGGAGACAGTCACCCA 128526
                           i  -      --i      iv iviv    i------ v   i-      
C rnd-5_family-       1594 AGA-GGGAAC--ACCAACACGCGAGGAACCC------ATACAA-CACCCA 1555

  scaffold296|s     128527 GGACCGACAGATGGCAAGGCATCACAGTACC-CGGTGGAGCACCAACGGC 128575
                           v         vi i --    ----  v   -    i------    i--
C rnd-5_family-       1554 CGACCGACAGTCGAC--GGCA----AGGACCACGGTA------CAACA-- 1519

  scaffold296|s     128576 ACGGCAACCAACATCTGCGCGCAACACACGATCA-CAGGAGATCGACATG 128624
                              v     i ----  v --- i   ii iv  -  i-----   v  ?
C rnd-5_family-       1518 ACGCCAACCGA----TGGG---AGCACGTGGACATCAA-----CGAAATN 1481

  scaffold296|s     128625 CCACAGGGCACCACAAGGTACCGAACACCGC----GAAACGAG-AAATAG 128669
                              ii      ----          ivi   ---- i     v-i vi  
C rnd-5_family-       1480 CCATGGGGCAC----AGGTACCGAATCTCGCAACCGGAACGACTGACCAG 1435

  scaffold296|s     128670 CAAAACCTCAATCCACAAAACAA--AGGGCAA--AGGT-CAATTGAGG-- 128712
                           v ii v iv   vv    iivi -- ?v   i-- v  - i ?i vv --
C rnd-5_family-       1434 GAGGAGCCGAATGGACAAGGAGACCANCGCAGCCATGTGCGANCGCCGCG 1385

  scaffold296|s     128713 -GACAGGATAATG--AGAACATG---GATAATGC----GCCG-----CTC 128747
                           -     i iv ?v--  i   i ---   v i ?----   i-----  v
C rnd-5_family-       1384 CGACAGAACCANCCCAGGACACGATCGATCACGNTACGGCCAACGGCCTG 1335

  scaffold296|s     128748 ATGACTCCTGCACAACTCCGCCAGGTATATCCACACCTCATCATCGAGGA 128797
                                ?  ?  ?        ?    i   i  v           v     
C rnd-5_family-       1334 ATGACNCCNGCNCAACTCCGNCAGGCATACCCCCACCTCATCATAGAGGA 1285

  scaffold296|s     128798 ACGGATGCCACCGGTTAATCAACAAGGGCATGCACAAATTCAACCACGAG 128847
                            v  i i   v  iiii  vi v   ---------------   ------
C rnd-5_family-       1284 AAGGGTACCAGCGACCGATGGAGAAG---------------AAC------ 1256

  scaffold296|s     128848 GGTTGTGGAACCAGGAA---CAGGACACCCAACGCAAGTCGGAACATGCT 128894
                              --i i   --    ---      ------    v   ii  vii-  
C rnd-5_family-       1255 GGT--CGAAAC--GGAAGTCCAGGAC------CGCACGTCAAAAGGC-CT 1217

  scaffold296|s     128895 GACGCACACCACAATCGGCCACAAAGACTACAGTATCAGTTTGATGAGGA 128944
                           --  ---?  i   ------?  i iv  ?  ii ?v i  i  i     
C rnd-5_family-       1216 --CG---NCCGCAA------NCAGAACCTNCAACANGAATTCGACGAGGA 1178

  scaffold296|s     128945 GTTCGAAGCAGCATTCACAAGAGAC-ACACAATACCTCATGGGCCTCGAT 128993
                                  ivi  i     i i    -  i-i                   
C rnd-5_family-       1177 GTTCGAAAAGGCGTTCACGAAAGACGACG-GATACCTCATGGGCCTCGAT 1129

  scaffold296|s     128994 GGAGTAGAGTCCCTCACGGTTCAAGACTTGGAACGCATCGGGTTCTCCAA 129043
                             ?  ?  iv ?  ?vv   ?? v   i       ?     ?      i 
C rnd-5_family-       1128 GGNGTNGAAACNCTNCGGGTNNACGACCTGGAACGNATCGGNTTCTCCGA 1079

  scaffold296|s     129044 TCCAAGGAAGGCTTATAGAGCTTTTCACACCGAACATCAAACTCTAATGA 129093
                           i  i i      ?  iv    ?  i     ?  i        v  ?   i
C rnd-5_family-       1078 CCCGAAGAAGGCNTACCGAGCNTTCCACACNGAGCATCAAACGCTNATGG 1029

  scaffold296|s     129094 TGAACTGGCACATGACCACATCACGGCGAAAGATTGTCGGCCCCAATCAA 129143
                           i?              ?  i  i  --    i     ?        i   
C rnd-5_family-       1028 CNAACTGGCACATGACNACGTCGCG--GAAAAATTGTNGGCCCCAACCAA 981

  scaffold296|s     129144 AAACAACTTCTTCAAGATATTGGCTTATTTAATCCCCTCAATTCTACTCG 129193
                                   i  ?  i  i  i        i  i  v  vivi  ?  v? 
C rnd-5_family-        980 AAACAACTCCTNCAGGACATCGGCTTATTCAACCCGCTGGCCTCNACGNG 931

  scaffold296|s     129194 CCAATCCGATGTCATCGACTTTGTGGCTCAATTCCACGATCTTATTGATA 129243
                           v  i  v     ?        i  ?  ?  i        i  i  i  i 
C rnd-5_family-        930 ACAGTCGGATGTNATCGACTTCGTNGCNCAGTTCCACGACCTCATCGACA 881

  scaffold296|s     129244 GTTACAACATAGCAGTGATGCCGTTTTCGATGATCGAAGTTAAATTTGGA 129293
                            i        ?  ?  v     ?  i           i  ?     i  ?
C rnd-5_family-        880 GCTACAACATNGCNGTCATGCCNTTCTCGATGATCGAGGTNAAATTCGGN 831

  scaffold296|s     129294 ATAGTGGGCCTGTGCCTCCCGGGGGTAGGCGAAATCAAGTACGACCGCAT 129343
                             v  ?         ? ?  ?  ?  ?     i  v              
C rnd-5_family-        830 ATCGTNGGCCTGTGCNTNCCNGGNGTNGGCGAGATGAAGTACGACCGCAT 781

  scaffold296|s     129344 GGGACAAGCCCTCGCGAAGATATTATATGGGCATCTCATACCCCATAACA 129393
                                 i  v  v        ?i i     ?  i        v  i  i 
C rnd-5_family-        780 GGGACAGGCACTGGCGAAGATNCTGTATGGNCACCTCATACCACACAATA 731

  scaffold296|s     129394 TTGATAACATCGGGCGATTGGATCAGCTACTCCTCAATGCCAAGAATAGC 129443
                            i  i  v  v  ?   i v  i  i  v     v  i  ?     iv  
C rnd-5_family-        730 TCGACAAGATGGGNCGACTCGACCAACTCCTCCTGAACGCNAAGAACCGC 681

  scaffold296|s     129444 ATACCACCCAACGGGTATGAAATGCTCCATATCCTCCTGGAGCTGTATGT 129493
                             v  i  v           i     ?        v     i  ?  i  
C rnd-5_family-        680 ATCCCGCCAAACGGGTATGAGATGCTNCATATCCTGCTGGAACTNTACGT 631

  scaffold296|s     129494 AGACCCTTTTAAACCACACATGGTGGACATTCGGTGGCCAACGTTTGGGA 129543
                           ?     ?  i     i              ?vi      ?     i    
C rnd-5_family-        630 NGACCCNTTCAAACCGCACATGGTGGACATNAAGTGGCCNACGTTCGGGA 581

  scaffold296|s     129544 GTTGCCGTAACATCTTTGATTATGCAGGGCAATTCAATGTTATCATGCAG 129593
                            i  i  ?  i  i  i  i  i  ?  i        i  i  ?      
C rnd-5_family-        580 GCTGTCGNAATATTTTCGACTACGCNGGACAATTCAACGTCATNATGCAG 531

  scaffold296|s     129594 CTATATGAGAAGAAGGGCGAAAAGGTGGAACCAAGGAAAGCAGCCCTCAA 129643
                             i  i        i  ?           i  iv ?     ?  vv i  
C rnd-5_family-        530 CTGTACGAGAAGAAAGGNGAAAAGGTGGAGCCGCGNAAAGCNGCGATTAA 481

  scaffold296|s     129644 GTTTTTAGAAGCAGTCAAGAAAGAAGGGGGTGTAACATATAAAGCCGCTG 129693
                              ii i  i  i  ?     i     ?  ?  ?     ivii  ?  ? 
C rnd-5_family-        480 GTTCCTGGAGGCGGTNAAGAAGGAAGGNGGNGTNACATACCGGGCNGCNG 431

  scaffold296|s     129694 CCCTCCTACTCAAAACTGCCATTATGGAAAGACCTCAGGAGGCGCCATTG 129743
                            ?  v  ?  v  i  v  ?  ??     v    i v i v  i  - iv
C rnd-5_family-        430 CNCTGCTNCTGAAGACGGCNATNNTGGAACGACCCCCGAATGCACC-TCT 382

  scaffold296|s     129744 CCAGCACGATTCGAAATCGGGAATATGGCCACATTTATTGCTGACTCAAA 129793
                             v                    i     ?  i  i  i  ?     i  
C rnd-5_family-        381 CCCGCACGATTCGAAATCGGGAACATGGCNACGTTCATCGCNGACTCGAA 332

  scaffold296|s     129794 TGCAGATGCATCGGATGATGAGTTTGTGAATGATACTAGGCCACCTAA-- 129841
                                             ?    ------ i     --   --? ?  --
C rnd-5_family-        331 TGCAGATGCATCGGATGANGAGT------ACGATAC--GGC--NCNAAGG 292

  scaffold296|s     129842 TCGAGCGTTGAAATTGACACAGGCGTCTCTCCCTCATGA-ACAGCCGCCT 129890
                            vv   iiv?ii -  ?ii  -   ---------  v  -i  i     -
C rnd-5_family-        291 TACAGCACANGGA-TGNTGCA-GCG---------CAAGACGCAACCGCC- 254

  scaffold296|s     129891 ATGAAGTACAACAGGGACATACCAC----ACATT-----GAAATACCACC 129931
                           i  -  i    vi ? ii ii vi ----   i -----  ?  v    v
C rnd-5_family-        253 GTG-AGCACAAAGGNGGTACGCAGCGAGGACACTGCGAGGANATCCCACA 205

  scaffold296|s     129932 GACTATCAAGCAAACCACC----ATCACAGACTCCACAAAGAAAGCCTCG 129977
                            i v   --  --    i ---- ??  i   v    ?     i  ?   
C rnd-5_family-        204 GGCGATC--GC--ACCATCGGTGANNACGGACACCACNAAGAAGGCNTCG 159

  scaffold296|s     129978 CTCTCCACCCTCACTAGTGACTTAAATCGTTACATGCAGGGGTATACCCC 130027
                             ?  ?  vv    v  i  ?  i     ? ?   ?     ?     v  
C rnd-5_family-        158 CTNTCNACGATCACGAGCGANTTGAATCGNTNCATNCAGGGNTATACGCC 109

  scaffold296|s     130028 ACACCGACACCGCATAAATCAGGCTTATCGGACTGCACGCGAT-CCCTCA 130076
                                 ?  i  ?  v      i i vi    --i    v  v-   v  
C rnd-5_family-        108 ACACCGNCATCGNATCAATCAGACCTTCCGGA--ACACGAGAGACCCGCA 61

  scaffold296|s     130077 AG-GACCGT-GATACGACCAACTCCAGAACCAC 130107
                           v -     ?-  ii     i  ?  i       
C rnd-5_family-         60 CGAGACCGNCGACGCGACCGACNCCGGAACCAC 28

Matrix = 20p43g.matrix
Kimura (with divCpGMod) = 24.77
Transitions / transversions = 1.33 (348/262)
Gap_init rate = 0.07 (211 / 2844), avg. gap size = 1.23 (260 / 211)


402 22.58 1.97 4.02 scaffold296|size285388 129927 130129 (155079) rnd-5_family-888#LTR/Copia 3122 3320 (4) m_b2264s001i13 97694

  scaffold296|s     129927 CCACCGACTA---TCAAGCAAACCACCATCACAGACTCCACAAAGAAAGC 129973
                                v  v ---  ii   iv v  ?vv   ? v?v    vv    i  
  rnd-5_family-       3122 CCACCCACAACAGTCGGGCAGTCGACNCACACNGCNACCACCCAGAAGGC 3171

  scaffold296|s     129974 CTCGCTCTCCACCCTCACTAGTGACTTAAATCGTTACATGCAGGGGTATA 130023
                           ?   v ?  ?        ?  i  ?i v   viv           ?    
  rnd-5_family-       3172 NTCGGTNTCNACCCTCACNAGCGANCTCAATAAGTACATGCAGGGNTATA 3221

  scaffold296|s     130024 CCCCACACCGACACCGCATAAATCAGGCTTATCGGACTGCACGCGATCCC 130073
                            ?  ?     ?     v  v  i   i i     v  viv v ?  ?v--
  rnd-5_family-       3222 CNCCNCACCGNCACCGGATTAACCAGACCTATCGCACGAGAAGNGANA-- 3269

  scaffold296|s     130074 TCAAGGACCGTGATACGACCAACTCCAGAACCACTCAAGGGACGC-ACAA 130122
                           -    --  --- iv     v  ?  i     i v?vv?  i   -    
  rnd-5_family-       3270 -CAAG--CC---ACTCGACCTACNCCGGAACCGCANCTNGGGCGCAACAA 3313

  scaffold296|s     130123 ACCCCAG 130129
                           v  v i 
  rnd-5_family-       3314 TCCACGG 3320

Matrix = 20p43g.matrix
Kimura (with divCpGMod) = 26.32
Transitions / transversions = 0.57 (16/28)
Gap_init rate = 0.05 (10 / 202), avg. gap size = 1.20 (12 / 10)


1367 21.40 0.00 0.00 scaffold296|size285388 130140 130438 (154770) rnd-1_family-1356#Unknown 2 300 (0) m_b2264s001i14 97695

  scaffold296|s     130140 GCCTATGATCCTTACATCAAATGCTGCGCATGTAGAAGGACAGGACATGC 130189
                             v  i     v ?   i      iii  i   i ?v v  i  ?  i  
  rnd-1_family-          2 GCATACGATCCGTNCATTAAATGCCATGCGTGTGGNCGCACGGGNCACGC 51

  scaffold296|s     130190 TGCTGTCCAATGTGACACCCTGGCAATGGCCATTCTCATACGAAAGTATA 130239
                           ?  v iv  i  i  i  v  ?  i     ?  ?  ?  v  i     i 
  rnd-1_family-         52 NGCGGCGCAGTGCGATACACTNGCGATGGCNATNCTNATTCGGAAGTACA 101

  scaffold296|s     130240 TGAGCGAATCCGGCAACGCCGAGGCCATGAAGCAAACCTCAGAAAACTGG 130289
                              ??     v  ?  i        ?        ii vv v     i   
  rnd-1_family-        102 TGANNGAATCGGGNAATGCCGAGGCNATGAAGCAGGCGGCCGAAAATTGG 151

  scaffold296|s     130290 TTTAGGCGAAACGAAGAAGCCCTCAAATGTCCAAATAGTTCGGCGGCATC 130339
                             iv i  i     i  ?  v  v     i  i?    ivv  vi  ?  
  rnd-1_family-        152 TTCCGACGGAACGAGGANGCGCTGAAATGCCCGNATAGCGAGGAAGCNTC 201

  scaffold296|s     130340 GCAAGCAAAGCCTCTACAGGTGTTACACACCTATATGGACCGGTATCTCA 130389
                            v    i?    v  ?  i  ?i ?     v  i      ? ?  ii ? 
  rnd-1_family-        202 GAAAGCGNAGCCGCTNCAAGTNCTNCACACGTACATGGACNGNTACTTNA 251

  scaffold296|s     130390 AGGACATTGATGAAGTAGATGAACAAATGGATTGGGAATTCTTCCAGGA 130438
                            i     i  i  i? ?  i  ?  i  ?          v   i  i  
  rnd-1_family-        252 AAGACATCGACGAGNTNGACGANCAGATNGATTGGGAATACTTTCAAGA 300

Matrix = 20p43g.matrix
Kimura (with divCpGMod) = 22.41
Transitions / transversions = 1.91 (42/22)
Gap_init rate = 0.00 (0 / 298), avg. gap size = 0.0 (0 / 0)


1688 27.27 2.04 3.76 scaffold296|size285388 130704 131488 (153720) rnd-5_family-195#LTR/Copia 220 991 (123) m_b2264s001i15 97696

  scaffold296|s     130704 ATGGTTGACCCTTCGGATGATGACAGTATAAGCAACGAATGCTTGAAAAT 130753
                               v     vi---  i  i        v vviiv    i v? i vi 
  rnd-5_family-        220 ATGGATGACCAC---GACGACGACAGTATCACAGGAGAATACGNGGACGT 266

  scaffold296|s     130754 ACCCGACGGGTGTGTACTCGACATGC-TCCGACCAGCTTCTCCCACAGCG 130802
                              vi v  ?  ii ?  ?   -i  - ?  ?  i ??  ?  v  i   
  rnd-5_family-        267 ACCGAAGGGNTGCATNCTNGAC-CGCGTNCGNCCGGNNTCNCCGACGGCG 315

  scaffold296|s     130803 GTGACTGATTTTCCCACT-TGTGAT-ACGTCAAAACGCACGGTACGCTTG 130850
                             v  v     -     v-  i  i-   v     v ?i-   ?  vi i
  rnd-5_family-        316 GTCACGGATTT-CCCACGGTGCGACGACGACAAAAGGNG-GGTNCGGCTA 363

  scaffold296|s     130851 GCAGAGTCACTTCAC-CTCGAGCCATCCACTGTC-CGTCCATTCCCGCTG 130898
                             i  iv-    ?  -  vv  vi?  ?  ?ii -  -vv i ?  ivi 
  rnd-5_family-        364 GCGGAAG-ACTTNACGCTACAGGTNTCNACNACCACG-AAACTNCCAACG 411

  scaffold296|s     130899 ATCAAGAGAACCA--CAACT--CCACTACAACAGATAGTACAGGAGGTCA 130944
                             i i----   i--    v-- vi? iv      ii  i i      --
  rnd-5_family-        412 ATTAG----ACCGGTCAACGAGCAGNTGGAACAGACGGTGCGGGAGGT-- 455

  scaffold296|s     130945 ATCAAACCGACAAAAACATGTCTTA--CGTGACTC-CTCACCCTCCCT-C 130990
                           -   i-----  ii  -i  v iv --  -  i? -     ? ivv ?- 
  rnd-5_family-        456 -TCAG-----CAGGAA-GTGACCGAGCCG-GATNCACTCACNCCAACNAC 497

  scaffold296|s     130991 TCAGGTGATAGCATCCACCATGGTAGCCGATTTAGGTGTCTACGGCCATA 131040
                           v  i  v  i   i v  v     i  v  iv v  i iv ?i  v    
  rnd-5_family-        498 GCAAGTCATGGCACCAACGATGGTGGCGGACATCGGCGCGTNTGGGCATA 547

  scaffold296|s     131041 CGTATGTCAGGCAGGCATCGCACAAATGGGA--TAGAGGGAAGATGGCGG 131088
                               iv  i---  v -  iv? ii v  v --  ?   i  i     ? 
  rnd-5_family-        548 CGTACCTCG---AGTC-TCAANCGGAAGGCAAGTANAGGAAAAATGGCNG 593

  scaffold296|s     131089 ATTCTGGCGCTAATTGCTGTATGACCAACAACTGGAGTTTGCTGGAAAAC 131138
                            i  v  ?  ?  i     i     v  i  ?   viv        i   
  rnd-5_family-        594 ACTCGGGNGCNAACTGCTGCATGACGAATAANTGGCAGTTGCTGGAGAAC 643

  scaffold296|s     131139 GTCACCAAACTAGGAAACCCGGTCCAAGTAGGAATGGCTCTAGAGAAAGT 131188
                              ivvvv?  ivv v v     v     ?  ?     v  ?   vii v
  rnd-5_family-        644 GTCGAGCTNCTGCCACAACCGGTACAAGTNGGNATGGCACTNGAGCGGGA 693

  scaffold296|s     131189 GGGGGGCAATGTGGACATGCAATTATGTCAATATGTCGGCGACTTACCCA 131238
                           ?  ?i  vi?  ?  ?   vv???   iv i  i  v  -   i    ? 
  rnd-5_family-        694 NGGNAGCCGNGTNGANATGGCNNNATGCAAGTACGTGGG-GACCTACCNA 742

  scaffold296|s     131239 TTGAATGTGACGACGG-TCATGTCATCCGCACTAAATGCTTTTACAACCC 131287
                            i     i  i     -?  i --  vii   ?  i  i  i        
  rnd-5_family-        743 TCGAATGCGATGACGGGNCACG--ATATACACNAAGTGTTTCTACAACCC 790

  scaffold296|s     131288 ATTTGCTTCGGATACGATTATCTCTCCGCAGGCCATCTTAGATCAATCAC 131337
                           i vi  ?? ?  i  ?  i  ?  ?  i         i ?  i  ?  v 
  rnd-5_family-        791 GTACGCNNCNGACACNATCATNTCNCCACAGGCCATCCTNGACCANTCCC 840

  scaffold296|s     131338 CTGAATTTACTGCATGGCTACAGGAAGGCAGTAAGATTGGACATCCTGGG 131387
                           vi  i  i  ii?    v ?  iivv  ?v v        vv v  v  v
  rnd-5_family-        841 GCGAGTTCACCANATGGATNCAAATCGGNCGAAAGATTGGCGAACCGGGC 890

  scaffold296|s     131388 ACGCTTACATTCACGGGTCCCAACGTTACACATAAGATCACCTTGCATCA 131437
                            i?  ii i    v   i  v? ?i i  i ii v      ?i v     
  rnd-5_family-        891 ATNCTCGCGTTCAAGGGCCCANANATCACGCGCACGATCACNCTCCATCA 940

  scaffold296|s     131438 ACAAACCGGATTATATTACTGCAATTCAATTTGCTACGACATATATCAAA 131487
                              ? vi  vi i           iv ?  iviv        v     ii
  rnd-5_family-        941 ACANAATGGCCTGTATTACTGCAACGCNATCAAGTACGACATCTATCAGG 990

  scaffold296|s     131488 C 131488
                            
  rnd-5_family-        991 C 991

Matrix = 20p43g.matrix
Kimura (with divCpGMod) = 30.86
Transitions / transversions = 1.29 (116/90)
Gap_init rate = 0.05 (41 / 784), avg. gap size = 1.10 (45 / 41)


1252 14.41 7.63 0.00 scaffold296|size285388 131598 131833 (153375) rnd-1_family-1192#LTR/Copia 1 254 (7) m_b2264s001i16 97697

  scaffold296|s     131598 CAACCCACAACGCGGGCCAAAATCCTGGAATCCGAAACATGGTCACTCAG 131647
                                   i? ivi   ?     i              i     i  ?v 
  rnd-1_family-          1 CAACCCACGNCAAAGGCNAAAATTCTGGAATCCGAAACGTGGTCGCTNCG 50

  scaffold296|s     131648 GATGGGGGCATGCCATGAAACACAACTCAAGGCGCTTCCAAAACATGCTA 131697
                           iv    ?  i     i     i     v    ??  ?   v       i?
  rnd-1_family-         51 ACTGGGNGCGTGCCACGAAACGCAACTGAAGGNNCTNCCACAACATGCCN 100

  scaffold296|s     131698 TAG------------------AGTTTCACCCTTTTCGATATATTGATTTC 131729
                            ? ------------------ i        ?     i            
  rnd-1_family-        101 TNGGNNTNCCNACGCANTTCGAATTTCACCCNTTTCGGTATATTGATTTC 150

  scaffold296|s     131730 AAAGAACAGGCACGTATTCGGAAACAGCCGGCGGGTCGCAATCCAATCTC 131779
                             i        ?  ?  ?  ?     i  i     v  ?     ?   v 
  rnd-1_family-        151 AAGGAACAGGCNCGNATNCGNAAACAACCAGCGGGACGNAATCCNATCGC 200

  scaffold296|s     131780 CCTTAGCAATCGTGGCCAACAGTTCCATATGGACTTTGGTTTTCTACGAG 131829
                           vv i   i vv v  ?v    i           i     ?  i       
  rnd-1_family-        201 GATCAGCGAGAGAGGNAAACAATTCCATATGGATTTTGGNTTCCTACGAG 250

  scaffold296|s     131830 CATC 131833
                               
  rnd-1_family-        251 CATC 254

Matrix = 20p43g.matrix
Kimura (with divCpGMod) = 13.99
Transitions / transversions = 1.62 (21/13)
Gap_init rate = 0.00 (1 / 235), avg. gap size = 18.00 (18 / 1)


546 23.04 3.38 1.42 scaffold296|size285388 132585 132791 (152417) rnd-5_family-196#Unknown 1 211 (15) m_b2264s001i17 97698

  scaffold296|s     132585 GACACATGGACACAAACCCCAAT-CC--CATCGCCT-GCACCGTATCCCA 132630
                                ivv    v    v    i-  --  i i  i-        i  v?
  rnd-5_family-          1 GACACGATGACAGAAACGCCAACACCNACACCACCCAGCACCGTACCCAN 50

  scaffold296|s     132631 CAGTACCAGATATGCCCCTAAAGAAAATACCTGGGAAAGCACGCCTTTGT 132680
                            ii  i  vvv? i  v  vv v   v    ??v?      v?v  v ii
  rnd-5_family-         51 CGATATCACCGNTACCGCTCCACAAACTACCNNCNAAAGCAANACTATAC 100

  scaffold296|s     132681 CCCCTACCATTTCGTGTCAGCCCCGAACCGCCAGGGCA--GGTATATGCA 132728
                             ?  ?        vi ?       v     --   ? -- vii     i
  rnd-5_family-        101 CCNCTNCCATTTCGGATNAGCCCCGCACCGC--GGGNAACGCCGTATGCG 148

  scaffold296|s     132729 GCGAGTGCAGCCAAAACTGATACCAACA-GGGAGGACAGTGCCATCGAAT 132777
                                   ?     i? v  -  vv   -i   i    ii  vi ?  ? 
  rnd-5_family-        149 GCGAGTGCNGCCAAGNCGGA-ACGCACACAGGAAGACAACGCGGTNGANT 197

  scaffold296|s     132778 TTCTCACTATTGGA 132791
                            i     ?      
  rnd-5_family-        198 TCCTCACNATTGGA 211

Matrix = 20p43g.matrix
Kimura (with divCpGMod) = 26.73
Transitions / transversions = 0.96 (23/24)
Gap_init rate = 0.04 (8 / 206), avg. gap size = 1.25 (10 / 8)


2161 21.18 1.13 1.13 scaffold296|size285388 132813 133342 (151866) rnd-1_family-718#LTR/Copia 1 530 (264) m_b2264s001i18 97699

  scaffold296|s     132813 TTCCAACAGATATACCTTTCGCCCAATCCGTACTACGATGCCTTCACTGA 132862
                               i   i  v     v  ?  vv i  i  ii    i  v   ivv  
  rnd-1_family-          1 TTCCGACAAATCTACCTGTCNCCACACCCATATCACGACGCGTTCGAGGA 50

  scaffold296|s     132863 ACGATTGGACATTCGGCATTGGCATCCCAATGATCACCCTACAGCTGGAC 132912
                             i i       ?  i iv        ?  i        v  ?  v    
  rnd-1_family-         51 ACAACTGGACATNCGACGATGGCATCCNAACGATCACCCGACNGCAGGAC 100

  scaffold296|s     132913 TACGACTCGTTGAAGAGGGTAATAGGGTGTTTATTACA-ATAATGGATCC 132961
                            i  i? ?i i  i    i v vv    ?  ii ?-  -iiv     ?? 
  rnd-1_family-        101 TGCGGNTNATCGAGGAGGATCAACGGGTNTTCGTN-CACGCCATGGANNC 149

  scaffold296|s     132962 GTCCACTCCGGCATCGCGCATACCAAGATGGCGATCGCGTATTAAGGGCG 133011
                              ?  ?      v    v  ?  ?v i     i  i  vi v  i  ? 
  rnd-1_family-        150 GTCNACNCCGGCAGCGCGAATNCCNCGGTGGCGGTCACGGGTAAAAGGNG 199

  scaffold296|s     133012 CTTGGTTGATGCAAGTGGCAAATATGCCGGTGCATTCGGTCAAAGAGGTT 133061
                            v   i i          v  vv     ?  ?  iv v  v? i  v  -
  rnd-1_family-        200 CGTGGCTAATGCAAGTGGGAACAATGCCNGTNCACACCGTANAGGACGT- 248

  scaffold296|s     133062 CAGACA-GCCTTGGAAC----GCATCAAGAGGGATGGACGGTTGTATTGT 133106
                              iv -  vi --   ----     v -  vi -      iv  ?i  i
  rnd-1_family-        249 CAGGGATGCGCT--AACAGCGGCATCCA-AGCAA-GGACGGCAGTNCTGC 294

  scaffold296|s     133107 GAGCTACTCATGGCCCATGCTGAATTACGGGATGGTTTATCAGACGATGG 133156
                             i  ?   v    v  i  ?   i          ?i ?v ivi   i  
  rnd-1_family-        295 GAACTNCTCCTGGCACACGCNGAACTACGGGATGGNCTNACGCGCGACGG 344

  scaffold296|s     133157 GATCCCACAAGTGAACATCGACCAGTTGAACACACGGTTCTTCATAAACG 133206
                           ?        i  v   i i     ii v     ?v i        v    
  rnd-1_family-        345 NATCCCACAGGTTAACGTTGACCAACTCAACACNAGATTCTTCATCAACG 394

  scaffold296|s     133207 ACAAGTTTATTGCAACACAACAAGTGCCAATGGTCGCGAGTGGAGGGGTA 133256
                            ?i ?  i  i v?           ?  ??    v     i  ?  ?  ?
  rnd-1_family-        395 ANGANTTCATCGANACACAACAAGTNCCNNTGGTGGCGAGCGGNGGNGTN 444

  scaffold296|s     133257 TATAATTATGCATTCTCTAAACTCACACGTGGTAAATTGCTCAAACAAAA 133306
                             i  i     ?     v        ?  v  ?  ii ?  v      vv
  rnd-1_family-        445 TACAACTATGCNTTCTCGAAACTCACNCGGGGNAAGCTNCTAAAACAACC 494

  scaffold296|s     133307 TGACTGGCATGAATGGCAACAATCTGAGTTTCTTCA 133342
                           ?      ? i           i  ?   ivi  ?  
  rnd-1_family-        495 NGACTGGNACGAATGGCAACAGTCNGAGCGCCTNCA 530

Matrix = 20p43g.matrix
Kimura (with divCpGMod) = 22.91
Transitions / transversions = 1.31 (63/48)
Gap_init rate = 0.02 (9 / 529), avg. gap size = 1.33 (12 / 9)


847 21.06 1.84 5.73 scaffold296|size285388 134995 135266 (149942) rnd-1_family-718#LTR/Copia 533 794 (0) m_b2264s001i19 97699

  scaffold296|s     134995 CACCATGTTACACCACGTACAGTAAGCAAACAGAACCGACAATACTCCAC 135044
                            ?i    i   ivii?         i   -  viv  --   i iivv  
  rnd-1_family-        533 CNTCATGCTACGGTGNGTACAGTAAACAA-CACGCCC--CAACATCGAAC 579

  scaffold296|s     135045 GACAA--TACGGTCGATGATCTTTGTATGAGTGATTTCGCGGCAGAGGCG 135092
                             v  --?  vi ?  ?  i? vi       i  ?iv   ?  v v?  i
  rnd-1_family-        580 GAGAACANACTATNGANGACNTGCGTATGAGCGANCACGCNGCTGCNGCA 629

  scaffold296|s     135093 GCTAAATGCTATACCTCAAC--ATATCCTTGGACGCTCATTATTACAGGT 135140
                             ?       i--   vi  --   i  v   i  ? ?  i i ? vv  
  rnd-1_family-        630 GCNAAATGCTG--CCTGGACNCATACCCATGGGCGNTNATCACTNCCTGT 677

  scaffold296|s     135141 TCTGCACCGATACAATCCAACCACCACTCCAGTGGTCCTTGGATTGTGGG 135190
                                  i?i v       ?i v  i?vivvi   v v?         --
  rnd-1_family-        678 TCTGCACTNGTCCAATCCANTCCCCGNGTGTATGGGCANTGGATTGTG-- 725

  scaffold296|s     135191 GGGGGGTGTTAGATATAGTCGCTAAG-GTATATATAAAGCTCACTCTTTT 135239
                                              vv?    -    ------           v 
  rnd-1_family-        726 GGGGGGTGTTAGATATAGTATNTAAGAGTAT------AGCTCACTCTTAT 769

  scaffold296|s     135240 CTCCTATCTCTCTTGTGCATCACGAGA 135266
                                 --                i  
  rnd-1_family-        770 CTCCTA--TCTCTTGTGCATCACGGGA 794

Matrix = 20p43g.matrix
Kimura (with divCpGMod) = 23.85
Transitions / transversions = 1.16 (29/25)
Gap_init rate = 0.07 (18 / 271), avg. gap size = 1.11 (20 / 18)


362 5.81 0.00 7.69 scaffold296|size285388 135227 135282 (149926) rnd-1_family-962#Unknown 1 52 (55) m_b2264s001i20 97700

  scaffold296|s     135227 AGCTCACTCTTTTCTCCTATCTCTCTTGTGCATCACGAGACCACGGGAGT 135276
                                      v       --                i  --       i
  rnd-1_family-          1 AGCTCACTCTTATCTCCTA--TCTCTTGTGCATCACGGGA--ACGGGAGC 46

  scaffold296|s     135277 CTGAGA 135282
                                 
  rnd-1_family-         47 CTGAGA 52

Matrix = 20p43g.matrix
Kimura (with divCpGMod) = 6.04
Transitions / transversions = 2.00 (2/1)
Gap_init rate = 0.07 (4 / 55), avg. gap size = 1.00 (4 / 4)


12024 3.26 0.58 0.22 scaffold296|size285388 135275 136660 (148548) C genome_5_12790#DNA (178) 1391 1 m_b2264s001i21 97701

  scaffold296|s     135275 GTCTGAG--AAAATGTCGTCACTCTTGTAAACATCTCTGTCGCTTGCTGG 135322
                                i --                                         
C genome_5_1279       1391 GTCTGGGGTAAAATGTCGTCACTCTTGTAAACATCTCTGTCGCTTGCTGG 1342

  scaffold296|s     135323 -CGCCGCCC-TTCGCCTCCCTTGCAATGTTCAAATGCTCTCCTTACACTT 135370
                           -        -  i                     i               
C genome_5_1279       1341 TCGCCGCCCCTTTGCCTCCCTTGCAATGTTCAAACGCTCTCCTTACACTT 1292

  scaffold296|s     135371 GGAAATAGAGATGCAATAGACTTAATGGGAGAGAGAGGCACGGAAGGCAA 135420
                                           v                                 
C genome_5_1279       1291 GGAAATAGAGATGCAAAAGACTTAATGGGAGAGAGAGGCACGGAAGGCAA 1242

  scaffold296|s     135421 AGTATGTAAATGAAGCGGGTGGACTAAAATATACT---ATTGCCATGGCG 135467
                                                    i         ---            
C genome_5_1279       1241 AGTATGTAAATGAAGCGGGTGGACTGAAATATACTGCCATTGCCATGGCG 1192

  scaffold296|s     135468 AATAGAAGCAAAATTTATTGTTCAATTAATTTTAGCAAAAAGTTATGGAG 135517
                                    v                                        
C genome_5_1279       1191 AATAGAAGCTAAATTTATTGTTCAATTAATTTTAGCAAAAAGTTATGGAG 1142

  scaffold296|s     135518 CAACTTCCAATAATATCTATAACCTATGCAATCCTCGAGACAGCCTCGTG 135567
                                       ---  v  iv    i          v        i   
C genome_5_1279       1141 CAACTTCCAATA---TCAATGCCCTACGCAATCCTCGTGACAGCCTTGTG 1095

  scaffold296|s     135568 ACATCATTAAGCATCAAATATCACTTTTCGTCACGTAACTCGTTGCAGAG 135617
                                                                             
C genome_5_1279       1094 ACATCATTAAGCATCAAATATCACTTTTCGTCACGTAACTCGTTGCAGAG 1045

  scaffold296|s     135618 GACTGAGCCACGCTAACCCTGCCCCTCTTAACATCATTCGCA-TACGGCG 135666
                                                                     -       
C genome_5_1279       1044 GACTGAGCCACGCTAACCCTGCCCCTCTTAACATCATTCGCAATACGGCG 995

  scaffold296|s     135667 TCGATTCCAGTCTACTAACCTGTGGAGAGAAAGAAGTGACGAAAGAAGTC 135716
                                                         v     v           i 
C genome_5_1279        994 TCGATTCCAGTCTACTAACCTGTGGAGAGACAGAAGAGACGAAAGAAGCC 945

  scaffold296|s     135717 ATGATGACCTGAATTCAGCAACTATCCAACTTCCGGTTGGTTGTTGAGTT 135766
                                                                             
C genome_5_1279        944 ATGATGACCTGAATTCAGCAACTATCCAACTTCCGGTTGGTTGTTGAGTT 895

  scaffold296|s     135767 ACAGTCGAAAACCCACCAACTCTCATATGAGCCCAAAATGGCTGACGTAA 135816
                             i   i       i  i      i  i   i                  
C genome_5_1279        894 ACGGTCAAAAACCCGCCGACTCTCGTACGAGTCCAAAATGGCTGACGTAA 845

  scaffold296|s     135817 TCAACGTGTTTTCGTTGATCCGCTGGTAGTGCAATGGGCCCGAATATGGT 135866
                                                                             
C genome_5_1279        844 TCAACGTGTTTTCGTTGATCCGCTGGTAGTGCAATGGGCCCGAATATGGT 795

  scaffold296|s     135867 ATTATTGTGTCGTTTTGATTTAGAACTATCCAGCAGAAAAATGCGATCGT 135916
                              i                i              i      v       
C genome_5_1279        794 ATTGTTGTGTCGTTTTGATTCAGAACTATCCAGCAAAAAAATCCGATCGT 745

  scaffold296|s     135917 CGACACTCTGTTTGGTTGTTGAGTTTTACGGTTGAAAACCCGCCAACTCT 135966
                            i      i v                     i                 
C genome_5_1279        744 CAACACTCCGGTTGGTTGTTGAGTTTTACGGTCGAAAACCCGCCAACTCT 695

  scaffold296|s     135967 CTTCCGAGTCCACAATTGTTGACGAAATCAACGTGTTTTTGTTGGGCTGC 136016
                                           i       v                   i     
C genome_5_1279        694 CTTCCGAGTCCACAATCGTTGACGTAATCAACGTGTTTTTGTTGAGCTGC 645

  scaffold296|s     136017 TGGTGGTACAATGAGCCCGGGTTTGGTATTGTTGTGTTGGTTAGGTTCCG 136066
                                              i                              
C genome_5_1279        644 TGGTGGTACAATGAGCCCGAGTTTGGTATTGTTGTGTTGGTTAGGTTCCG 595

  scaffold296|s     136067 CTTTATCCAGCAAAAAAATCCGATTGTAAAAACTTTGGTTGGTTGTTGAG 136116
                                                                             
C genome_5_1279        594 CTTTATCCAGCAAAAAAATCCGATTGTAAAAACTTTGGTTGGTTGTTGAG 545

  scaffold296|s     136117 TTTTACGGTCGAAAACCGGCCAACTCTCGTCTGAGTCCACAATCGCTGAG 136166
                                                          i                  
C genome_5_1279        544 TTTTACGGTCGAAAACCGGCCAACTCTCGTCCGAGTCCACAATCGCTGAG 495

  scaffold296|s     136167 GCAGTCGACGGGTTTTTGTTGAGCCGCTGGCGGTGCAACGGGCCCGAGTT 136216
                                           i                                 
C genome_5_1279        494 GCAGTCGACGGGTTTTCGTTGAGCCGCTGGCGGTGCAACGGGCCCGAGTT 445

  scaffold296|s     136217 CGGTATTGATGTGTCGGTTGGGTTCGGGTTTATCCAACAAAAAAATCCGA 136266
                           i       v                                         
C genome_5_1279        444 TGGTATTGTTGTGTCGGTTGGGTTCGGGTTTATCCAACAAAAAAATCCGA 395

  scaffold296|s     136267 TCGTCAAAATTCTGGTTGGTTGTTGAGTTGCGGTCGAAAAACTGTTTCGG 136316
                                                                             
C genome_5_1279        394 TCGTCAAAATTCTGGTTGGTTGTTGAGTTGCGGTCGAAAAACTGTTTCGG 345

  scaffold296|s     136317 CACACATGGTGGAGGGGTTTTGGACTCGGAATCGTCCCTGAATTTGACAT 136366
                              i                                    v         
C genome_5_1279        344 CACGCATGGTGGAGGGGTTTTGGACTCGGAATCGTCCCTGCATTTGACAT 295

  scaffold296|s     136367 GATGACTTGACATGAGAACAGAACAATGGTGTGAGTTCTGACGAAAAGGG 136416
                                                                             
C genome_5_1279        294 GATGACTTGACATGAGAACAGAACAATGGTGTGAGTTCTGACGAAAAGGG 245

  scaffold296|s     136417 CAAGACAAAAGATATGGCGGGAAAAAATGTGTGGCTACGAAAATTAAACC 136466
                                                                             
C genome_5_1279        244 CAAGACAAAAGATATGGCGGGAAAAAATGTGTGGCTACGAAAATTAAACC 195

  scaffold296|s     136467 CCAGTAGAAATCGTCCGGGGGGAATTTGAGGATTTCAACCCGGATGAATT 136516
                                          v                         v        
C genome_5_1279        194 CCAGTAGAAATCGTCAGGGGGGAATTTGAGGATTTCAACCCTGATGAATT 145

  scaffold296|s     136517 TCATTCCCCCCAGTGGGTTATGTGTTTTAACCCATCGGAGTCGACTGCCC 136566
                                                                             
C genome_5_1279        144 TCATTCCCCCCAGTGGGTTATGTGTTTTAACCCATCGGAGTCGACTGCCC 95

  scaffold296|s     136567 GGTTGCTAGCAAATGGCAAGATGGGTTAAATATGGGTTATGAGCTCAAAA 136616
                              i   i                                          
C genome_5_1279         94 GGTCGCTGGCAAATGGCAAGATGGGTTAAATATGGGTTATGAGCTCAAAA 45

  scaffold296|s     136617 AATGCGTTTAACCCAGGATATAACCCAGTCGCTGGAGAATGGCC 136660
                               i                                       
C genome_5_1279         44 AATGTGTTTAACCCAGGATATAACCCAGTCGCTGGAGAATGGCC 1

Matrix = 20p43g.matrix
Kimura (with divCpGMod) = 2.38
Transitions / transversions = 2.21 (31/14)
Gap_init rate = 0.01 (8 / 1385), avg. gap size = 1.38 (11 / 8)


1400 10.17 7.46 0.82 scaffold296|size285388 136808 137035 (148173) rnd-5_family-2093#Unknown 2 244 (1461) m_b2264s001i22 97702

  scaffold296|s     136808 TCTGTTGCAGCTAATCCTGGGACAACCCAGAGTCCCGGGACTATATGGTA 136857
                                      i            v   vv             i      
  rnd-5_family-          2 TCTGTTGCAGCCAATCCTGGGACACCCCCTAGTCCCGGGACTACATGGTA 51

  scaffold296|s     136858 AAGGTATCCAGCAGTCCTGGGACTAGGGTATTTTTGAATGTTGTACACAG 136907
                                                        -              i     
  rnd-5_family-         52 AAGGTATCCAGCAGTCCTGGGACTAGGGT-TTTTTGAATGTTGTGCACAG 100

  scaffold296|s     136908 CTAATCCTGGGACA-CCCCTAGTCCCGGGACTAAGGAGCTGCATACCCCC 136956
                                         -           i             i  i    iv
  rnd-5_family-        101 CTAATCCTGGGACACCCCCTAGTCCCAGGACTAAGGAGCTACACACCCTG 150

  scaffold296|s     136957 TAGTCCCGGGACTAAG--------GAGCT---ACTACCCC----CTAGTC 136991
                                  i      i --------i    ---  v v  i----      
  rnd-5_family-        151 TAGTCCCAGGACTAGGTGTCCGTAAAGCTGGGACAAGCCTTCAGCTAGTC 200

  scaffold296|s     136992 CCGGGACTAAGGAGCTA-CTACCCCCTAGTCCTGGGACTAAGGAG 137035
                                      v    i- i i      i         -    i 
  rnd-5_family-        201 CCGGGACTAAGTAGCTGCCCATCCCCTAATCCTGGGAC-AAGGGG 244

Matrix = 20p43g.matrix
Kimura (with divCpGMod) = 11.07
Transitions / transversions = 2.29 (16/7)
Gap_init rate = 0.03 (7 / 227), avg. gap size = 2.71 (19 / 7)

524 15.28 22.89 5.56 scaffold296|size285388 136905 137105 (148103) rnd-5_family-2093#Unknown 9 242 (1463) m_b2264s001i24 97702

  scaffold296|s     136905 CAGCTAATCCTGGGACACCCC-TAGTCCCGGGACTAAGGAGCTGCA--TA 136951
                               i                -              vivi - iv --  
  rnd-5_family-          9 CAGCCAATCCTGGGACACCCCCTAGTCCCGGGACTACATGG-TAAAGGTA 57

  scaffold296|s     136952 CCCCCTAGTCCCGGGACTAAGG-------------------AGCTA---C 136979
                           i  vvi     i       i  -------------------     --- 
  rnd-5_family-         58 TCCAGCAGTCCTGGGACTAGGGTTTTTTGAATGTTGTGCACAGCTAATCC 107

  scaffold296|s     136980 T-----ACCCCCTAGTCCCGGGACTAAGGAGCTAC-TACCCCCTAGTCCT 137023
                            -----             i               -i    iv      i
  rnd-5_family-        108 TGGGACACCCCCTAGTCCCAGGACTAAGGAGCTACACACCCTGTAGTCCC 157

  scaffold296|s     137024 GGGACT-----------AAGGAGGTACAACCCT----CTAGTCCCGGGAC 137058
                           i     -----------   vv  v    v   ----             
  rnd-5_family-        158 AGGACTAGGTGTCCGTAAAGCTGGGACAAGCCTTCAGCTAGTCCCGGGAC 207

  scaffold296|s     137059 TAAGGAGCTACTAGGGGGGCCCGCATCCATCTAGTCCTAAGACAAAG 137105
                               v    ---------   --     -i   i    ii     i 
  rnd-5_family-        208 TAAGTAGCT---------GCC--CATCC-CCTAATCCTGGGACAAGG 242

Matrix = 20p43g.matrix
Kimura (with divCpGMod) = 17.50
Transitions / transversions = 1.64 (18/11)
Gap_init rate = 0.10 (21 / 200), avg. gap size = 2.81 (59 / 21)

263 21.09 7.65 15.30 scaffold296|size285388 136870 137065 (148143) C rnd-5_family-2093#Unknown (1497) 208 26 m_b2264s001i23 97702

  scaffold296|s     136870 AGTCCTGGGACTAGGGTATTTTTGAATG-TTGTACACAGCTAATCCTGGG 136918
                                i        -------i    v -    v -     v- v --  
C rnd-5_family-        208 AGTCCCGGGACTAG-------CTGAAGGCTTGTCC-CAGCTT-TAC--GG 170

  scaffold296|s     136919 ACACCCCTAGTCCCGGGACTAAGGAGCTGCATA-CCCCCTAGTCCCGGGA 136967
                                --      i       vi i -  ii  - i  i      i    
C rnd-5_family-        169 ACACC--TAGTCCTGGGACTACAGGG-TGTGTAGCTCCTTAGTCCTGGGA 123

  scaffold296|s     136968 CTAAGGAGCTACTACCCCCTAGTCCCGGGACTAA-GGAGCTACTAC---C 137013
                              i  i i------------     i   i  i-v v  -  v  --- 
C rnd-5_family-        122 CTAGGGGGT------------GTCCCAGGATTAGCTGTGC-ACAACATTC 86

  scaffold296|s     137014 ------CCCTAGTCCTGGGACTAAGGAGGTACA---ACCCTCTAGTCCCG 137054
                           ------         ii     ivv - i   v---   v v        
C rnd-5_family-         85 AAAAAACCCTAGTCCCAGGACTGCTG-GATACCTTTACCATGTAGTCCCG 37

  scaffold296|s     137055 GGACTAAGGAG 137065
                                 i  i 
C rnd-5_family-         36 GGACTAGGGGG 26

Matrix = 20p43g.matrix
Kimura (with divCpGMod) = 24.12
Transitions / transversions = 1.69 (22/13)
Gap_init rate = 0.17 (34 / 195), avg. gap size = 1.26 (43 / 34)


5782 1.98 0.15 1.37 scaffold296|size285388 136999 137665 (147543) rnd-5_family-2009#LTR/Gypsy 1 659 (2459) m_b2264s001i25 97703

  scaffold296|s     136999 TAAGGAGCTACTACCCCCTAGTCCTGGGACTAAGGAGGTACAACCCTCTA 137048
                                      v            i                     i   
  rnd-5_family-          1 TAAGGAGCTACAACCCCCTAGTCCCGGGACTAAGGAGGTACAACCCCCTA 50

  scaffold296|s     137049 GTCCCGGGACTAAGGAGCTACTAGGGGGGCCCGCATCCATCTAGTCCTAA 137098
                                                       -                   ii
  rnd-5_family-         51 GTCCCGGGACTAAGGAGCTACTAGGGGG-CCCGCATCCATCTAGTCCTGG 99

  scaffold296|s     137099 GACAAAGTAAGCTGGATGTGCTGTAACAAGGGGACCC-AGACCTGGAAAA 137147
                                         ?                      -            
  rnd-5_family-        100 GACAAAGTAAGCTGNATGTGCTGTAACAAGGGGACCCCAGACCTGGAAAA 149

  scaffold296|s     137148 GGGGCATCACCAAATTTTACCTCTTACTTAACATGTAGGTGATCATAAAA 137197
                                                                          ii 
  rnd-5_family-        150 GGGGCATCACCAAATTTTACCTCTTACTTAACATGTAGGTGATCATAGGA 199

  scaffold296|s     137198 ATCGGTATGAATACTTCCTCTTGGAATATACTGCTGAGCAGATGCCAACA 137247
                                  i                                          
  rnd-5_family-        200 ATCGGTACGAATACTTCCTCTTGGAATATACTGCTGAGCAGATGCCAACA 249

  scaffold296|s     137248 TAATTTTGTTTACGAGGACCACAACCACAACACCATGATGACTACTTCTA 137297
                                                ------                      v
  rnd-5_family-        250 TAATTTTGTTTACGAGGACCA------CAACACCATGATGACTACTTCTT 293

  scaffold296|s     137298 TTGCTGCTGAACACAATGATACCCCTACAAGGTGTGCTGAGAGGGATGCT 137347
                                                                             
  rnd-5_family-        294 TTGCTGCTGAACACAATGATACCCCTACAAGGTGTGCTGAGAGGGATGCT 343

  scaffold296|s     137348 ATGTCACAACATCGTTCGATTTTCAATCATAAAGCATTTGGAATCAATAA 137397
                            i                                                
  rnd-5_family-        344 ACGTCACAACATCGTTCGATTTTCAATCATAAAGCATTTGGAATCAATAA 393

  scaffold296|s     137398 CAATGGAGAAGTAATAGACAAAAGCAAAGCTCCGAAGTTAGAGTCTAAAC 137447
                             i                                               
  rnd-5_family-        394 CAGTGGAGAAGTAATAGACAAAAGCAAAGCTCCGAAGTTAGAGTCTAAAC 443

  scaffold296|s     137448 AGTTGACTGCTGAGACATGGGCAGATGTTGTTAGAGTTTTGTCAACATAG 137497
                                                                           i 
  rnd-5_family-        444 AGTTGACTGCTGAGACATGGGCAGATGTTGTTAGAGTTTTGTCAACATGG 493

  scaffold296|s     137498 AAGAAACAAGAGGACATTGAGCAGCTTGGAGAAGAAGAGGCAAAAGCATA 137547
                                                                             
  rnd-5_family-        494 AAGAAACAAGAGGACATTGAGCAGCTTGGAGAAGAAGAGGCAAAAGCATA 543

  scaffold296|s     137548 TGACAAATTCAAAGAAGATAACATTAGTTTGTGGCGATCAGATCGGAAAA 137597
                                                 i                ?         -
  rnd-5_family-        544 TGACAAATTCAAAGAAGATAACGTTAGTTTGTGGCGATCNGATCGGAAA- 592

  scaffold296|s     137598 TTTTTTTTCGGTGGTCATGCAAATATGCTGTAGAGGTCAGCCAGTTGGCA 137647
                           -                                                 
  rnd-5_family-        593 -TTTTTTTCGGTGGTCATGCAAATATGCTGTAGAGGTCAGCCAGTTGGCA 641

  scaffold296|s     137648 AATGGCGATGCGGTAAAG 137665
                                             
  rnd-5_family-        642 AATGGCGATGCGGTAAAG 659

Matrix = 20p43g.matrix
Kimura (with divCpGMod) = 1.45
Transitions / transversions = 5.50 (11/2)
Gap_init rate = 0.02 (10 / 666), avg. gap size = 1.00 (10 / 10)


21964 1.19 0.08 1.30 scaffold296|size285388 138342 140830 (144378) rnd-5_family-2009#LTR/Gypsy 660 3118 (0) m_b2264s001i26 97703

  scaffold296|s     138342 CAAACCTACTTGGGCGTACCATGGCAGCAATCAACAACCAAAAGGGACGT 138391
                                        i                                    
  rnd-5_family-        660 CAAACCTACTTGGACGTACCATGGCAGCAATCAACAACCAAAAGGGACGT 709

  scaffold296|s     138392 GGCAAATTTGCTGAAACAGCTTACAAAGCTGTATTTGGACAGGATTACAA 138441
                                                           ?                 
  rnd-5_family-        710 GGCAAATTTGCTGAAACAGCTTACAAAGCTGTNTTTGGACAGGATTACAA 759

  scaffold296|s     138442 TCAGCATATCAAGTGTCCAGTTTCAGAAGCCCGCAAATGCAAAACAATTG 138491
                                                                             
  rnd-5_family-        760 TCAGCATATCAAGTGTCCAGTTTCAGAAGCCCGCAAATGCAAAACAATTG 809

  scaffold296|s     138492 AAGAGAGGCTTCGTGTTGCCAATGACCCGAGATTGGCAGAAGTAACAAAG 138541
                                                                             
  rnd-5_family-        810 AAGAGAGGCTTCGTGTTGCCAATGACCCGAGATTGGCAGAAGTAACAAAG 859

  scaffold296|s     138542 GATCTATTTTTCCTTGATGACGATGGTTTGGTTCTTGATGACATTAACGA 138591
                                                  v                     v v  
  rnd-5_family-        860 GATCTATTTTTCCTTGATGACGAAGGTTTGGTTCTTGATGACATTCAAGA 909

  scaffold296|s     138592 TAGCAAGCATGATGAGTTCTGGGATAAATCTGAGGATGATTCAGGTGAAG 138641
                                                            i                
  rnd-5_family-        910 TAGCAAGCATGATGAGTTCTGGGATAAATCTGAAGATGATTCAGGTGAAG 959

  scaffold296|s     138642 AGTCTGGAGTTGATGTAGAGACATTCTGGGACAAGGATGAGGATGATTCT 138691
                                                                             
  rnd-5_family-        960 AGTCTGGAGTTGATGTAGAGACATTCTGGGACAAGGATGAGGATGATTCT 1009

  scaffold296|s     138692 GGTGAAGAGTCTCTGGATCATGCAGCAAAAAGGATATCAGAGTACGATGG 138741
                                                                             
  rnd-5_family-       1010 GGTGAAGAGTCTCTGGATCATGCAGCAAAAAGGATATCAGAGTACGATGG 1059

  scaffold296|s     138742 TGAAACCCAGTTGAGTAGCAAGGAAGTTCAAGAAGGGGTAGAGCTCTTAC 138791
                                                                             
  rnd-5_family-       1060 TGAAACCCAGTTGAGTAGCAAGGAAGTTCAAGAAGGGGTAGAGCTCTTAC 1109

  scaffold296|s     138792 AGCAAATTGGTTGGACGACTCCAGTTAAAACCACAACACCAAAATTGATG 138841
                                          i   v                              
  rnd-5_family-       1110 AGCAAATTGGTTGGATGACACCAGTTAAAACCACAACACCAAAATTGATG 1159

  scaffold296|s     138842 GAGACAAACACAGAGCCTACCATTGAAGGAAACGAAATTGTTCAGGAGCT 138891
                                                           v                 
  rnd-5_family-       1160 GAGACAAACACAGAGCCTACCATTGAAGGAAAAGAAATTGTTCAGGAGCT 1209

  scaffold296|s     138892 GAAAGTTACTAATCGAAAAAAAGATATGGTCACACCAGTGAGTAAGAGTA 138941
                                     i                                       
  rnd-5_family-       1210 GAAAGTTACTGATCGAAAAAAAGATATGGTCACACCAGTGAGTAAGAGTA 1259

  scaffold296|s     138942 CAAAAGGAACTCACAAATATCCAACGGAACAGTTTCGGCAGTTGTACTCA 138991
                                                                             
  rnd-5_family-       1260 CAAAAGGAACTCACAAATATCCAACGGAACAGTTTCGGCAGTTGTACTCA 1309

  scaffold296|s     138992 GTAGATTGGGCATGGAAAACTGGCAAAAAGATTCAGGCAATACGAAGAGG 139041
                                                       -                     
  rnd-5_family-       1310 GTAGATTGGGCATGGAAAACTGGCAAAA-GATTCAGGCAATACGAAGAGG 1358

  scaffold296|s     139042 AGGACACAACAAGAGGCATGAAAAAGAGTACAACTTTGTGTTTCCAATGT 139091
                                                                             
  rnd-5_family-       1359 AGGACACAACAAGAGGCATGAAAAAGAGTACAACTTTGTGTTTCCAATGT 1408

  scaffold296|s     139092 TACTCTGTGAATGCTGTTGTTGGGCTGGTTTCCAAATTGTGCCCATTGGA 139141
                                                                             
  rnd-5_family-       1409 TACTCTGTGAATGCTGTTGTTGGGCTGGTTTCCAAATTGTGCCCATTGGA 1458

  scaffold296|s     139142 GACAGTACTTATCAATCAGACTGTGAGAATTCAAAGCGATGGTGGGATAC 139191
                                                                           --
  rnd-5_family-       1459 GACAGTACTTATCAATCAGACTGTGAGAATTCAAAGCGATGGTGGGAT-- 1506

  scaffold296|s     139192 AGGATACAGACTTCATCGCTGCATTCACTACACTAGTAGCACATGAGTCA 139241
                           -----                                             
  rnd-5_family-       1507 -----ACAGACTTCATCGCTGCATTCACTACACTAGTAGCACATGAGTCA 1551

  scaffold296|s     139242 CATGTCGACTGCCACTTGAGATCTATAAAAAACACACAGTTGATTCATTG 139291
                                                                             
  rnd-5_family-       1552 CATGTCGACTGCCACTTGAGATCTATAAAAAACACACAGTTGATTCATTG 1601

  scaffold296|s     139292 TCCACATCCAAACATCCATCCAGCAGAATCAGAGTGTAAATCACTGCATG 139341
                                                      i               i      
  rnd-5_family-       1602 TCCACATCCAAACATCCATCCAGCAGAGTCAGAGTGTAAATCATTGCATG 1651

  scaffold296|s     139342 CCAATGTGGAGAGATTGGTTTCAGTGCTACATGATGTGGATCATTTCTCA 139391
                                                                             
  rnd-5_family-       1652 CCAATGTGGAGAGATTGGTTTCAGTGCTACATGATGTGGATCATTTCTCA 1701

  scaffold296|s     139392 GTACTTGAAATCAATATACACAGGCGATCCATGACAGTCTATGATGGTCT 139441
                                                                             
  rnd-5_family-       1702 GTACTTGAAATCAATATACACAGGCGATCCATGACAGTCTATGATGGTCT 1751

  scaffold296|s     139442 CAAACGTGAGCTCAAACGATGGGACAATCACATCACCAACATTCTTCGTA 139491
                                                                             
  rnd-5_family-       1752 CAAACGTGAGCTCAAACGATGGGACAATCACATCACCAACATTCTTCGTA 1801

  scaffold296|s     139492 GGTGCAAACTCATGACTCAGGACTGTTCATCCACACATGTTTCCAAAAGT 139541
                                                                             
  rnd-5_family-       1802 GGTGCAAACTCATGACTCAGGACTGTTCATCCACACATGTTTCCAAAAGT 1851

  scaffold296|s     139542 GATTGGAGGGGGATGGAAGTTAGGAAAATAGTCATCAGTGAGGACAACTC 139591
                                                                             
  rnd-5_family-       1852 GATTGGAGGGGGATGGAAGTTAGGAAAATAGTCATCAGTGAGGACAACTC 1901

  scaffold296|s     139592 TAACTTTTGGACTGTTGAAAGTGACATGAAAATACAGCAGAATGACACTT 139641
                                                    i                        
  rnd-5_family-       1902 TAACTTTTGGACTGTTGAAAGTGACGTGAAAATACAGCAGAATGACACTT 1951

  scaffold296|s     139642 ACAACTGTGGACCGATTGCATGTATGAAGATTATGGAGCTATTCAGAAGT 139691
                                                        i                    
  rnd-5_family-       1952 ACAACTGTGGACCGATTGCATGTATGAAGGTTATGGAGCTATTCAGAAGT 2001

  scaffold296|s     139692 CCTGAGTATGAGTTGTTTGATCCAACCATGCATGACATTGGCATGTACCG 139741
                                                                       v     
  rnd-5_family-       2002 CCTGAGTATGAGTTGTTTGATCCAACCATGCATGACATTGGCATTTACCG 2051

  scaffold296|s     139742 ACACATTGTCATGGATGCATTCAAGCGCCTTGTTGCTAGATTTTCAAGTG 139791
                                                                             
  rnd-5_family-       2052 ACACATTGTCATGGATGCATTCAAGCGCCTTGTTGCTAGATTTTCAAGTG 2101

  scaffold296|s     139792 ATTTGAAGGTTACAGTGAGAACCACAAGGACAGACTTGACAACTCCTCCA 139841
                                                                             
  rnd-5_family-       2102 ATTTGAAGGTTACAGTGAGAACCACAAGGACAGACTTGACAACTCCTCCA 2151

  scaffold296|s     139842 CAATCAACTAAAACAGCAGCTGAAATGACTAGTGATCCTACACCACCAGA 139891
                                                                    ?        
  rnd-5_family-       2152 CAATCAACTAAAACAGCAGCTGAAATGACTAGTGATCCTACNCCACCAGA 2201

  scaffold296|s     139892 CCTGGATTGTTTCTGTTTTGCCCATTCAATTGGGATGGAAGTGATAGAAA 139941
                              v               ?                              
  rnd-5_family-       2202 CCTTGATTGTTTCTGTTTTNCCCATTCAATTGGGATGGAAGTGATAGAAA 2251

  scaffold296|s     139942 TGATATGTTGCAAGAAGAAGTTGCATGTTGTGTGCATGATTCAACAGCAT 139991
                                                                             
  rnd-5_family-       2252 TGATATGTTGCAAGAAGAAGTTGCATGTTGTGTGCATGATTCAACAGCAT 2301

  scaffold296|s     139992 GAAAATTACGGCCGTTGTCCATACTGCCAGGCAGCAACAAAGACAGAAGA 140041
                                                                 i           
  rnd-5_family-       2302 GAAAATTACGGCCGTTGTCCATACTGCCAGGCAGCAACGAAGACAGAAGA 2351

  scaffold296|s     140042 TTTGGTTCTGGCTGAGGTGATCTACAGAAGCAATGGTGACTCAACAAAGG 140091
                                              i                              
  rnd-5_family-       2352 TTTGGTTCTGGCTGAGGTGGTCTACAGAAGCAATGGTGACTCAACAAAGG 2401

  scaffold296|s     140092 ATGAGAAAGAGGTAGGTCATT-GGGCAACGGAGAGGATAAAAACGAAGCA 140140
                                                -                            
  rnd-5_family-       2402 ATGAGAAAGAGGTAGGTCATTGGGGCAACGGAGAGGATAAAAACGAAGCA 2451

  scaffold296|s     140141 AAAATTACATCAAAGGACATGAAAGAGACAATATACGGGAGCAACAAAAA 140190
                                                              i      --------
  rnd-5_family-       2452 AAAATTACATCAAAGGACATGAAAGAGACAATATATGGGAGC-------- 2493

  scaffold296|s     140191 GACAAACAAACAAACACAAGTCACAGAGAAGAGGAGTGATGTAGTCCGCA 140240
                           ----------------                                  
  rnd-5_family-       2494 ----------------CAAGTCACAGAGAAGAGGAGTGATGTAGTCCGCA 2527

  scaffold296|s     140241 GAAATGCCATGGAAAAGAAAAGACATCATCAGCAACAGTCACATGAACGC 140290
                                                                         i   
  rnd-5_family-       2528 GAAATGCCATGGAAAAGAAAAGACATCATCAGCAACAGTCACATGAGCGC 2577

  scaffold296|s     140291 ATGAAAAGATGGTGGAGAGACGACATCAACAAATTGGAAATATCAATAGG 140340
                                       i       i                        i    
  rnd-5_family-       2578 ATGAAAAGATGGCGGAGAGATGACATCAACAAATTGGAAATATCAGTAGG 2627

  scaffold296|s     140341 AGCTGTTGTCACTGTTCAGGTGGATGCAAGGGATGTAACCCATCCTCAAG 140390
                                                      i                      
  rnd-5_family-       2628 AGCTGTTGTCACTGTTCAGGTGGATGCGAGGGATGTAACCCATCCTCAAG 2677

  scaffold296|s     140391 GTGTATTGGGAGTTGTGGTTGAGGCCAAAAAGAACACAGGGGGGATACGA 140440
                                                                             
  rnd-5_family-       2678 GTGTATTGGGAGTTGTGGTTGAGGCCAAAAAGAACACAGGGGGGATACGA 2727

  scaffold296|s     140441 GTGGTGACTGAGGCTGGGCTACTTTGTGCCACCACCTCTATGAGAGACTA 140490
                                                                             
  rnd-5_family-       2728 GTGGTGACTGAGGCTGGGCTACTTTGTGCCACCACCTCTATGAGAGACTA 2777

  scaffold296|s     140491 CTGGATACCTGTAGACAAGTATGTCATCAGGGCTCACGCCTCTGAAGAAT 140540
                                       i              ?                      
  rnd-5_family-       2778 CTGGATACCTGTGGACAAGTATGTCATNAGGGCTCACGCCTCTGAAGAAT 2827

  scaffold296|s     140541 GTGTACTGTCTGATGGTCTCAAAGAGGTCCGAGAACAAATAATCAAAGGA 140590
                                                    v                        
  rnd-5_family-       2828 GTGTACTGTCTGATGGTCTCAAAGATGTCCGAGAACAAATAATCAAAGGA 2877

  scaffold296|s     140591 ACACCTAATGAAAAGCAATGGTACAAAACAACAATTCAGAAGGCTCACCA 140640
                                                                             
  rnd-5_family-       2878 ACACCTAATGAAAAGCAATGGTACAAAACAACAATTCAGAAGGCTCACCA 2927

  scaffold296|s     140641 GCTTGTGGTTGGTGCTAGTAGCCCATGTATCAGAAGAATATGTCGATGTA 140690
                                                                 ?     i     
  rnd-5_family-       2928 GCTTGTGGTTGGTGCTAGTAGCCCATGTATCAGAAGAANATGTCAATGTA 2977

  scaffold296|s     140691 AAGGAGGTAGATGCACTCGTAGATGTCGATGCTGGGACAAAGTTGCTGCT 140740
                               v                                             
  rnd-5_family-       2978 AAGGCGGTAGATGCACTCGTAGATGTCGATGCTGGGACAAAGTTGCTGCT 3027

  scaffold296|s     140741 AAGCATAAATGCATGAGTGGTTGCTCTTGCAATGGGAACTGCAATGAATA 140790
                                                                             
  rnd-5_family-       3028 AAGCATAAATGCATGAGTGGTTGCTCTTGCAATGGGAACTGCAATGAATA 3077

  scaffold296|s     140791 AAGA-GGGAAATTTCTAATGTGGAGAGGGGCTTTTTAAATT 140830
                               -                         v       v  
  rnd-5_family-       3078 AAGAGGGGAAATTTCTAATGTGGAGAGGGGATTTTTAATTT 3118

Matrix = 20p43g.matrix
Kimura (with divCpGMod) = 1.04
Transitions / transversions = 1.64 (18/11)
Gap_init rate = 0.01 (34 / 2488), avg. gap size = 1.00 (34 / 34)


18 14.35 6.90 3.33 scaffold296|size285388 142897 142954 (142254) (GTGAT)n#Simple_repeat 1 60 (0) m_b2264s252i3 97704

  scaffold296|s     142897 GTGAAGTTGATG-GATGTG-T-TGTTGAGATGTGATCTGATCTGATCTGA 142943
                               v -     -      - -  v  v        v    v    v   
  (GTGAT)n#Simp          1 GTGATG-TGATGTGATGTGATGTGATGTGATGTGATGTGATGTGATGTGA 49

  scaffold296|s     142944 TGCTG-GGTGAT 142954
                             -  -v     
  (GTGAT)n#Simp         50 TG-TGATGTGAT 60

Matrix = Unknown
Transitions / transversions = 0.00 (0/7)
Gap_init rate = 0.11 (6 / 57), avg. gap size = 1.00 (6 / 6)


573 17.02 0.00 0.00 scaffold296|size285388 142966 143059 (142149) rnd-5_family-372#Unknown 1 94 (2695) m_b2264s001i27 97705

  scaffold296|s     142966 TTATTTGCCAAGAATTGCGTCAGGTCATCGGGCGTACACCTTCTATATGC 143015
                                            i                   viii v       
  rnd-5_family-          1 TTATTTGCCAAGAATTGTGTCAGGTCATCGGGCGTACTTTCTATATATGC 50

  scaffold296|s     143016 CCTCATGATGACTATTAGAAATGTCACAATATTGCCGAAGTCAT 143059
                               i i       vi iv  v   ii         i   ?   
  rnd-5_family-         51 CCTCGTAATGACTAGCAACAAGGTCGTAATATTGCCAAAGNCAT 94

Matrix = 20p43g.matrix
Kimura (with divCpGMod) = 17.34
Transitions / transversions = 2.20 (11/5)
Gap_init rate = 0.00 (0 / 93), avg. gap size = 0.0 (0 / 0)


20 9.78 0.00 0.00 scaffold296|size285388 143095 143127 (142081) (TTTAT)n#Simple_repeat 1 33 (0) m_b2264s252i4 97706

  scaffold296|s     143095 TTTAATATCTTTTATTTTATTTTATTTTATTTT 143127
                               v v v                        
  (TTTAT)n#Simp          1 TTTATTTTATTTTATTTTATTTTATTTTATTTT 33

Matrix = Unknown
Transitions / transversions = 0.00 (0/3)
Gap_init rate = 0.00 (0 / 32), avg. gap size = 0.0 (0 / 0)


5407 16.77 3.26 2.82 scaffold296|size285388 144244 145409 (139799) rnd-5_family-1370#Unknown 35 1205 (135) m_b2264s001i28 97707

  scaffold296|s     144244 CTTTGCTGTGCAATTTGTCATGGCAAGTTCTCCATGCCAAGGAAGCACTT 144293
                            i     v ?                 ? ?            v       
  rnd-5_family-         35 CCTTGCTTTNCAATTTGTCATGGCAAGNTNTCCATGCCAAGGTAGCACTT 84

  scaffold296|s     144294 TTGCTCTTGTGATAAGAGATAGGCTTGTCATTGCCCATCTTAGTTTCTGT 144343
                              ?                i   i  i             i? i  ?  
  rnd-5_family-         85 TTGNTCTTGTGATAAGAGATGGGCCTGCCATTGCCCATCTTGNTCTCNGT 134

  scaffold296|s     144344 CAATAAATATGGCATAATATCCTCAAAAATACCATCCCACAGCTGAGTAA 144393
                                   iv   -   ?   v  vv ?               i      
  rnd-5_family-        135 CAATAAATGAGGC-TAANATCATCCCANATACCATCCCACAGCCGAGTAA 183

  scaffold296|s     144394 CAGTTTCCCCATTCCAGTAGTTTGCTGCATTTCTTGGCTCCCAGACCTTC 144443
                                           i        ?     ? ?         i  ?   
  rnd-5_family-        184 CAGTTTCCCCATTCCAATAGTTTGCNGCATTNCNTGGCTCCCAAACNTTC 233

  scaffold296|s     144444 CTCAACTCAGCAAAATGCCGGACAATTTTCATAACTCTCCTCATGCGAGA 144493
                                  i          iv   v i                     ?  
  rnd-5_family-        234 CTCAACTTAGCAAAATGCTTGACCACTTTCATAACTCTCCTCATGCGNGA 283

  scaffold296|s     144494 AAGAGATGCA-CCATCTTTGTCAAAATGAG------AAACTTGTTTTGTT 144536
                                - i i-  ?                ------  v    ii i   
  rnd-5_family-        284 AAGAG-TACGTCCNTCTTTGTCAAAATGAGTCACTAAACCTTGCCTCGTT 332

  scaffold296|s     144537 GAAATATATTTCAGGGGTGGCACACTTTCTGCTGGGCTCCCCATTTGATA 144586
                              i                   i ii     v     i     iv i  
  rnd-5_family-        333 GAAGTATATTTCAGGGGTGGCACGCCCTCTGCAGGGCTTCCCATCAGGTA 382

  scaffold296|s     144587 CAAAGTGATCATCTGTATTAGGTTCATTCGTTTTGGATATCTCCACATGG 144636
                           v i        v   -  i ?       i? v    i  i v   iiv? 
  rnd-5_family-        383 GAGAGTGATCAGCTG-ATCANGTTCATTTNTGTTGGGTACCGCCATGANG 431

  scaffold296|s     144637 AAGGAAGGGGATTGAGCACTCCATGATGGAAACCCACC--AACAGTCCAT 144684
                                  v        iv v         v v  v   --i       i-
  rnd-5_family-        432 AAGGAAGTGGATTGAGTTCACCATGATGGTACCCAACCTTGACAGTCCG- 480

  scaffold296|s     144685 GACTTCTCCTGTTTTGTAATTGTTGCTGTGTTTTTGTCTTAATTGTAGCA 144734
                           --    ii -------- ii  i v      i  iv  i ?     v  v
  rnd-5_family-        481 --CTTCCTC--------AGCTGCTCCTGTGTCTTCTTCCTNATTGTTGCC 520

  scaffold296|s     144735 TCACGAAC---CATTTCTTGAATAGCTC-TTTCCT-CATC---AACAGTT 144776
                             vivv  ---      ---i  --   -   vv -i   ---   vv i
  rnd-5_family-        521 TCCTTCACTTGCATTTC---GAT--CTCGTTTGATGTATCTTGAACTCTC 565

  scaffold296|s     144777 ATGATAATATCGTCATCCTCTTCA-------AGCCCACCACAAAAGAAAG 144819
                            iv vv i   i  v         ------- ii   i v v v v i v
  rnd-5_family-        566 ACTAGCACATCATCTTCCTCTTCACCATCTGAATCCATCTCCACACAGAT 615

  scaffold296|s     144820 CATCATC---CATTCCATCGACATCCATTTTTTCAGTCTCG-----GTTT 144861
                            vi -  ---  iii   iv vi     v i --     i ----- i  
  rnd-5_family-        616 CCCC-TCTATCACCTCATTCAAGTCCATGTCT--AGTCTTGATGTCGCTT 662

  scaffold296|s     144862 GTGCAACAGGAACAGACA--GTTT--CTCAATAAGGGTGTCCAATTTCTG 144907
                              vv     vv  iv v-- i  --i   i  ivvv    -  i  v v
  rnd-5_family-        663 GTGACACAGGCTCAACCTCTGCTTGCTTCAGTAGCTCTGTC-AACTTGTT 711

  scaffold296|s     144908 GTTCAACTCCACAGATATACCATATCTCTCTCCTCCAATAGAGCGCCTAT 144957
                           i  --i    ?      v?     i iv  v  v     v     ?v?  
  rnd-5_family-        712 ATT--GCTCCNCAGATAANCCATACCCATCACCACCAATTGAGCGNANAT 759

  scaffold296|s     144958 TCAGTGACATTTCAACATTATTGGTTATCTCTTCTACTACACGTGAATTG 145007
                           i  i   ?v i    --    -   ??v  ? i ?   vv   i ?v ? 
  rnd-5_family-        760 CCAATGANTTCTCAA--TTAT-GGTNNACTNTCCNACTCGACGCGNTTNG 806

  scaffold296|s     145008 TCTTGCAACAAAGCTACTTTGAATGCCTCCAGC-TCTATCTGCATCTTCT 145056
                            i i   v iv  ??v viv  i vi    v  -       ?  ?     
  rnd-5_family-        807 TTTCGCATCGTAGNNCCACGGAGTCTCTCCCGCCTCTATCTNCANCTTCT 856

  scaffold296|s     145057 CGACCTTTGCCATATACATCACATCAACTGGAAGCCCCGTGAACTCAGGT 145106
                                i    -        v     i  i        -            
  rnd-5_family-        857 CGACCCTTGC-ATATACATAACATCGACCGGAAGCCC-GTGAACTCAGGT 904

  scaffold296|s     145107 GTGTCATTTGTCTTATTCCAGGGGTAGCAAGTTGTTACATGCTCAGAATG 145156
                                               v  i      -                   
  rnd-5_family-        905 GTGTCATTTGTCTTATTCCACGGATAGCAA-TTGTTACATGCTCAGAATG 953

  scaffold296|s     145157 AGGAATCGTCTCTGACCAGAATGGTGAAGTACGCAGTG-CATTCTCAGAG 145205
                                   i                    ii       -      ?v i 
  rnd-5_family-        954 AGGAATCGCCTCTGACCAGAATGGTGAAGCGCGCAGTGTCATTCTNCGGG 1003

  scaffold296|s     145206 TGAATGCTGGAATTTAGCCAATCTCTGTGAAATACAAGAGATGAAAGACA 145255
                               i      ?                          ?  ? v   i  
  rnd-5_family-       1004 TGAACGCTGGANTTTAGCCAATCTCTGTGAAATACAAGNGANGCAAGGCA 1053

  scaffold296|s     145256 TGCCTTAAACAGAGCAAAAACACATTCATTCAGTGCTGCCCCACCAGGCA 145305
                            i         i   ?   -   i       i i               i
  rnd-5_family-       1054 TACCTTAAACAAAGCNAAA-CACGTTCATTCGGCGCTGCCCCACCAGGCG 1102

  scaffold296|s     145306 TGCGAGCCTTGATCCAATCATCAACTTCCTTCGTCATTTGCTCTTTGACT 145355
                            ?        i      i      ?    i             i  v   
  rnd-5_family-       1103 TNCGAGCCTTAATCCAACCATCAANTTCCCTCGTCATTTGCTCCTTCACT 1152

  scaffold296|s     145356 ATTGGATCAAAGAGTGAAAAATCAAAGTAGGGAAGGCTCTCTGCAAATCC 145405
                             i         -vi              v           i     v  
  rnd-5_family-       1153 ATCGGATCAAAG-CCGAAAAATCAAAGTATGGAAGGCTCTCCGCAAAGCC 1201

  scaffold296|s     145406 CTTA 145409
                               
  rnd-5_family-       1202 CTTA 1205

Matrix = 20p43g.matrix
Kimura (with divCpGMod) = 17.64
Transitions / transversions = 1.29 (107/83)
Gap_init rate = 0.04 (47 / 1165), avg. gap size = 1.51 (71 / 47)


259 29.47 1.05 0.00 scaffold296|size285388 145614 145708 (139500) C rnd-5_family-390#Unknown (13032) 4684 4589 m_b2264s001i29 97708

  scaffold296|s     145614 AGCCCACGATCAATGAAGGCTTGCCGATGCTCAGGAGAGTTCACGATGGT 145663
                               v i              i vivv  i  v   v v vv vi    v
C rnd-5_family-       4684 AGCCAATGATCAATGAAGGCTCGGTTCTGTTCTGGATATTGAAGAATGGA 4635

  scaffold296|s     145664 GCGAAGGATATTGT-TGTAGTGCTCATATTGATTTGAGCCTTCAAA 145708
                             v  vv vi  i -    i    i  i      v  v  i     
C rnd-5_family-       4634 GCCAACCAAGTTATGTGTAATGCTTATGTTGATTGGACCCCTCAAA 4589

Matrix = 20p43g.matrix
Kimura (with divCpGMod) = 35.92
Transitions / transversions = 0.65 (11/17)
Gap_init rate = 0.01 (1 / 94), avg. gap size = 1.00 (1 / 1)


926 27.48 0.33 0.33 scaffold296|size285388 145942 146244 (138964) rnd-1_family-945#Unknown 88 390 (529) m_b2264s001i30 97709

  scaffold296|s     145942 ATTCCAGTCAATGAGTAAAAACAGATGAGCTGCAACATGCTCAGGATTGC 145991
                                      vv ii i     i      v                i- 
  rnd-1_family-         88 ATTCCAGTCAAGCAACAGAAACAAATGAGCAGCAACATGCTCAGGATC-C 136

  scaffold296|s     145992 TG-CTGCGGTTAAGAATCTCAGCAAGGTGTACATATGCCGCAAATGGCAA 146040
                             -  v  ivi      vv?v     ? vv     v  v     ?    v
  rnd-1_family-        137 TGACTTCGAGCAAGAATAGNCGCAAGNTTGACATAAGCAGCAAANGGCAT 186

  scaffold296|s     146041 TGGATCTCTTCCTTCGGATGTCCGAAGACCAAGCTCCTGCCGCTCTCGTG 146090
                           v      i       iiv?  v  i        vv i          v  
  rnd-1_family-        187 GGGATCTTTTCCTTCAATNGTGCGGAGACCAAGAGCTTGCCGCTCTCTTG 236

  scaffold296|s     146091 CTCCCTTCCTTCGACTTCCCTTCTTATATATTGCAATAACCCTCCACATT 146140
                            i  vv        v        v i  ? vv     vv? i      vv
  rnd-1_family-        237 CCCCAGTCCTTCGAGTTCCCTTCATGTANAGAGCAATTTNCTTCCACAAA 286

  scaffold296|s     146141 TCTTTTGTTGAAGGATTGATATCCCTGTCAACATTGCACTCTGTGAAGAG 146190
                            ?i  i vv v    v viii   i ?     iii      v i   i v
  rnd-1_family-        287 TNCTTCGAGGCAGGAGTCGCGTCCTTNTCAACGCCGCACTCAGCGAAAAT 336

  scaffold296|s     146191 GTTGGCCAGAGAGGAGGTGACACCATCATATGATGATGGACGAAGGCGAA 146240
                           ivv   v  i vi   vvii  ? ?vv v     vv? v  vv  i  i 
  rnd-1_family-        337 AAAGGCAAGGGCAGAGCAAGCANCNGAAAATGATCCNGCACCCAGACGGA 386

  scaffold296|s     146241 TTGT 146244
                               
  rnd-1_family-        387 TTGT 390

Matrix = 20p43g.matrix
Kimura (with divCpGMod) = 32.91
Transitions / transversions = 0.66 (33/50)
Gap_init rate = 0.01 (2 / 302), avg. gap size = 1.00 (2 / 2)

735 7.50 13.33 0.00 scaffold296|size285388 146151 146270 (138938) rnd-5_family-1370#Unknown 1205 1340 (0) m_b2264s001i31 97709

  scaffold296|s     146151 AAGGATTGAT-ATCCCTGTCAACATTGCACTCTGTGAA-------GAGGT 146192
                               ii    -       ?    i i      i i   -------     
  rnd-5_family-       1205 AAGGGCTGATGATCCCTGNCAACGTCGCACTCCGCGAACAAAAATGAGGT 1254

  scaffold296|s     146193 TGGCCAGAGAGGAGGTGACACCATCATAT------GATGATGGACGAAGG 146236
                                      ?             i   ------     i         
  rnd-5_family-       1255 TGGCCAGAGAGNAGGTGACACCATCGTATGCAGTAGATGACGGACGAAGG 1304

  scaffold296|s     146237 CGAATTGTGAA-AGTACGGTTTGTCA-TATCATCAC 146270
                                      -     ???      - i       
  rnd-5_family-       1305 CGAATTGTGAATAGTACNNNTTGTCATTGTCATCAC 1340

Matrix = 20p43g.matrix
Kimura (with divCpGMod) = 3.23
Transitions / transversions = 1.00 (9/0)
Gap_init rate = 0.04 (5 / 119), avg. gap size = 3.20 (16 / 5)


11 24.50 2.22 2.22 scaffold296|size285388 146724 146768 (138440) (ATGTTG)n#Simple_repeat 1 45 (0) m_b2264s252i5 97710

  scaffold296|s     146724 ATGCTGTTGTTG-TGGTGCAGGCTGATGTTGAGTTTGCTGTTGCTG 146768
                              i  v     -  v  - v i         vv   v     v  
  (ATGTTG)n#Sim          1 ATGTTGATGTTGATGTTG-ATGTTGATGTTGATGTTGATGTTGATG 45

Matrix = Unknown
Transitions / transversions = 0.29 (2/7)
Gap_init rate = 0.05 (2 / 44), avg. gap size = 1.00 (2 / 2)


12 23.97 2.56 0.00 scaffold296|size285388 146791 146829 (138379) (AGC)n#Simple_repeat 1 40 (0) m_b2264s252i6 97711

  scaffold296|s     146791 AGCAGC-GGAGGAGGATTATCAACAGCAGCAGCAACAGCA 146829
                                 - v  v  v vi v  i           i     
  (AGC)n#Simple          1 AGCAGCAGCAGCAGCAGCAGCAGCAGCAGCAGCAGCAGCA 40

Matrix = Unknown
Transitions / transversions = 0.60 (3/5)
Gap_init rate = 0.03 (1 / 38), avg. gap size = 1.00 (1 / 1)


626 18.52 9.09 4.92 scaffold296|size285388 147241 147416 (137792) C genome_12_20707#DNA (454) 354 172 m_b2264s001i32 97712

  scaffold296|s     147241 TTGAGGTCATTCATGACCATTA---TATTCAACGTTGGAACCTGTATTTG 147287
                            i i       i         v--- i    --- i  ---  v  --- 
C genome_12_207        354 TCGGGGTCATTTATGACCATTTCCTTGTTCA---TCGG---CTCTA---G 314

  scaffold296|s     147288 ATGATGTTTGTAAGACACGTCAGGATACC-----TGACGAAATTACGAAC 147332
                            ii v   vvi v  v      i      -----           v    
C genome_12_207        313 ACAAGGTTATCACGAGACGTCAAGATACCATACCTGACGAAATTAGGAAC 264

  scaffold296|s     147333 TCACGCATAGATGAGTTCGTGGACTGAAG------TAATTTACGTCGATT 147376
                              i vi           vi i   v   ------          i  v 
C genome_12_207        263 TCATGAGTAGATGAGTTCCCGAACTCAAGTGACGATAATTTACGTTGAAT 214

  scaffold296|s     147377 TTGTATTACGAACTCATGCACGCATAAG--GTAGAAAAACGT 147416
                                  i v               i  --v       v   
C genome_12_207        213 TTGTATTGCTAACTCATGCACGCATGAGCTCTAGAAAATCGT 172

Matrix = 20p43g.matrix
Kimura (with divCpGMod) = 19.27
Transitions / transversions = 1.07 (16/15)
Gap_init rate = 0.07 (13 / 175), avg. gap size = 1.92 (25 / 13)


424 8.62 0.00 0.00 scaffold296|size285388 147417 147474 (137734) rnd-5_family-372#Unknown 2732 2789 (0) m_b2264s001i33 97713

  scaffold296|s     147417 ATGGTATCCTGACGTAATATTTATTATCGCGCGCGAATTTCGACAGGATA 147466
                                             vi??    i          ?  i v       
  rnd-5_family-       2732 ATGGTATCCTGACGTAATCCNNATTACCGCGCGCGAANTTTGCCAGGATA 2781

  scaffold296|s     147467 TCTGCGCA 147474
                                   
  rnd-5_family-       2782 TCTGCGCA 2789

Matrix = 20p43g.matrix
Kimura (with divCpGMod) = 9.75
Transitions / transversions = 1.50 (3/2)
Gap_init rate = 0.00 (0 / 57), avg. gap size = 0.0 (0 / 0)


856 11.67 1.45 0.72 scaffold296|size285388 147492 147629 (137579) rnd-5_family-2093#Unknown 507 645 (1060) m_b2264s001i34 97714

  scaffold296|s     147492 TTCGTATATAAGTTAGAATTAGTTATTCTTTATGTCTAAAAGT-TA-GTA 147539
                             i  v  v        - v iv       i            -  -   
  rnd-5_family-        507 TTTGTCTAAAAGTTAGA-TGAAATATTCTTCATGTCTAAAAGTATAAGTA 555

  scaffold296|s     147540 GAAATGGTATCCAGGTGTCCCAGGACTATGGAGTTGGCATCTCCAGAGTC 147589
                                                i      i    ?  v    v        
  rnd-5_family-        556 GAAATGGTATCCAGGTGTCCCGGGACTACGGAGNTGTCATCACCAGAGTC 605

  scaffold296|s     147590 CCGGGACTCTGGGTTGTCCCAGGATTAGCTGCAACAGTTC 147629
                                        i        v v   v        i  
  rnd-5_family-        606 CCGGGACTCTGGGCTGTCCCAGTAGTAGGTGCAACAGCTC 645

Matrix = 20p43g.matrix
Kimura (with divCpGMod) = 11.24
Transitions / transversions = 0.78 (7/9)
Gap_init rate = 0.02 (3 / 137), avg. gap size = 1.00 (3 / 3)


238 18.03 4.92 0.00 scaffold296|size285388 155403 155463 (129745) C rnd-1_family-91#Unknown (2) 67 4 m_b2264s001i35 97715

  scaffold296|s     155403 TCAAGATTTTT-CAAAATTTGAGTTG-ATTTGAGACTGAG-CATTTTTTT 155449
                                      -      i v     -i  v  i      - i    i i
C rnd-1_family-         67 TCAAGATTTTTTCAAAATCTTAGTTGTGTTGGAAACTGAGCCGTTTTCTC 18

  scaffold296|s     155450 GGTCGTCTCCTTCT 155463
                           vv  v         
C rnd-1_family-         17 CTTCTTCTCCTTCT 4

Matrix = 20p43g.matrix
Kimura (with divCpGMod) = 18.81
Transitions / transversions = 1.20 (6/5)
Gap_init rate = 0.05 (3 / 60), avg. gap size = 1.00 (3 / 3)


880 21.81 3.72 5.50 scaffold296|size285388 155836 156131 (129077) genome_8_12029#DNA 1 291 (1) m_b2264s001i36 97716

  scaffold296|s     155836 CTAGGTTGTGAATTCCAGAGGAATTCTGGCTGAATTACAGGTTACTCCAG 155885
                                    i      i         i   v     viiv          
  genome_8_1202          1 CTAGGTTGTAAATTCCGGAGGAATTCCGGCGGAATTCTGCGTTACTCCAG 50

  scaffold296|s     155886 AA-ATTCAAGAAAATTTAACTGTAATGTAATTACTGTGGTAGAAATTTTA 155934
                             -   ii- v  v   i  v    ii i             v  vv   
  genome_8_1202         51 AATATTTG-GTAATTTTGACAGTAACATGATTACTGTGGTAGCAAGATTA 99

  scaffold296|s     155935 CCAAAAAAACAAATACTTATGTAC--TGTACAATATTTATATTTATAGAG 155982
                            iivi   i-  v      v    --         i   - -----i   
  genome_8_1202        100 CTGTGAAAG-AATTACTTAAGTACTTTGTACAATACTTA-A-----GGAG 142

  scaffold296|s     155983 TATGGCA---TGACAATGTCACAAAACGAGATTTGACATGGCAAAAGTTA 156029
                            i  i  ---     ---        ii  ii iiviv  i     v   
  genome_8_1202        143 TGTGACACCGTGACA---TCACAAAATAAGGCTCATTTTGACAAAATTTA 189

  scaffold296|s     156030 GTGCAATATTACTGGAACCTA-AGTCAATTCTTGTCTGGTTACTACTAGT 156078
                           vi i        v        -   -    vi  - v  -- v v ii  
  genome_8_1202        190 CCGTAATATTACAGGAACCTACAGT-AATTACTG-CAGG--AATTCCGGT 235

  scaffold296|s     156079 ---TTACTGATAACTG-GTTCTTGGGGACAGTGACCAAAATCGGAGTTTA 156124
                           ---     vi v    -   i  - i      i            i    
  genome_8_1202        236 TTGTTACTCGTTACTGTGTTTTT-GAGACAGTAACCAAAATCGGAATTTA 284

  scaffold296|s     156125 CAATCTA 156131
                              i   
  genome_8_1202        285 CAACCTA 291

Matrix = 20p43g.matrix
Kimura (with divCpGMod) = 23.82
Transitions / transversions = 1.65 (38/23)
Gap_init rate = 0.07 (22 / 295), avg. gap size = 1.23 (27 / 22)


227 17.50 0.00 0.00 scaffold296|size285388 156233 156272 (128936) genome_5_11572#DNA 128 167 (272) m_b2264s001i37 97717

  scaffold296|s     156233 GATTCTTCTTGTCAAGATCAACACAACCATGTGCATGTTT 156272
                                  v  iv  i  v       v            i 
  genome_5_1157        128 GATTCTTGTTAGCAGGAACAACACACCCATGTGCATGTCT 167

Matrix = 20p43g.matrix
Kimura (with divCpGMod) = 19.96
Transitions / transversions = 0.75 (3/4)
Gap_init rate = 0.00 (0 / 39), avg. gap size = 0.0 (0 / 0)


225 18.60 0.00 0.00 scaffold296|size285388 157505 157547 (127661) C rnd-1_family-937#Unknown (220) 258 216 m_b2264s001i38 97718

  scaffold296|s     157505 CAATCAAATAAGTCCCAGTACCATTTGATATGCAGTTATATAT 157547
                             v                 i       ii   vv  v  i  
C rnd-1_family-        258 CATTCAAATAAGTCCCAGTATCATTTGACGTGCTTTTTTACAT 216

Matrix = 20p43g.matrix
Kimura (with divCpGMod) = 18.38
Transitions / transversions = 1.00 (4/4)
Gap_init rate = 0.00 (0 / 42), avg. gap size = 0.0 (0 / 0)


506 26.50 10.30 4.90 scaffold296|size285388 158638 159006 (126202) C scaffold75|size1059443_(dbseq-nr_397)_[59387,65598]#LTR (5754) 458 71 m_b2264s001i39 97719

  scaffold296|s     158638 TGACATAGGCCAAGAATATG-ATTACATGTGAAAGCTTCATGAGCTTCCA 158686
                                        vv  v i-v   vv  - v  i iiv v   v     
C scaffold75|si        458 TGACATAGGCCAATTATCTACCTTAACTG-GTAAACCCAAAGAGGTTCCA 410

  scaffold296|s     158687 CCTGGAAATTTCTTAGGTCTCCTTCTTTTTGGACAATACAAAGGGGGTAC 158736
                           vv     vi i vvv    ii    ii    vii  i       ii    
C scaffold75|si        409 GGTGGAACCTCCAATGGTCCTCTTCCCTTTGTGTAACACAAAGGAAGTAC 360

  scaffold296|s     158737 AGAAGTCATAGGATATAAATTTCTGAGAAAATAATATCC------CAG-- 158778
                            iv       i     -vi        -   i     i ------  i--
C scaffold75|si        359 AATAGTCATAAGATAT-TGTTTCTGAG-AAACAATATTCAAAAGACAATT 312

  scaffold296|s     158779 ----TCATG----------GTATACAATCCACATGCCCTAGAGAAAGAAA 158814
                           ----  v  ----------i      v  i vi  i  ivv   v -   
C scaffold75|si        311 TCTTTCTTGAGAAACACCCATATACATTCTAGGTGTCCCTTAGACA-AAA 263

  scaffold296|s     158815 TTTCCAAGACTAGTGAT---CTTCTCGGAAAACTTCTTATGGGAAAGTTC 158861
                            v       -v  -   ---i     i    v     i      v     
C scaffold75|si        262 TATCCAAGA-GAG-GATTTCTTTCTCAGAAACCTTCTCATGGGACAGTTC 215

  scaffold296|s     158862 CCACAGATAG--GACTAAGAAGA-GAACAGTCATGTGACTGTTACCAAGT 158908
                            iiiv ii  --  --i    i -  i        vi    ii- i  i 
C scaffold75|si        214 CTGTTGGCAGTTGA--GAGAAAAGGAGCAGTCATGGAACTGCC-CTAAAT 168

  scaffold296|s     158909 TATCTCCAAAACTC-ATCAGGAACACATCACTTTTCCTCCTACATGATGT 158957
                           i i    -  v   - v    -----     i v v  -- i-i     i
C scaffold75|si        167 CACCTCC-AATCTCTAACAGG-----ATCACCTGTGCT--TG-GTGATGC 127

  scaffold296|s     158958 ATG----ATGTA--AAACCATGC-ATTTGT-TTTTAGTAGTTGCAAAGCT 158999
                              ---- i   --iv       -  viv -   i     -  i  vv  
C scaffold75|si        126 ATGGATTACGTAGTGTACCATGCAATACCTATTTCAGTAG-TGTAACTCT 78

  scaffold296|s     159000 CATAATT 159006
                                  
C scaffold75|si         77 CATAATT 71

Matrix = 20p43g.matrix
Kimura (with divCpGMod) = 33.04
Transitions / transversions = 1.32 (53/40)
Gap_init rate = 0.09 (32 / 368), avg. gap size = 1.78 (57 / 32)


1763 22.50 0.56 0.00 scaffold296|size285388 159095 159454 (125754) C scaffold256|size278341_(dbseq-nr_189)_[144115,150592]#LTR/Gypsy (1788) 4690 4329 m_b2264s001i40 97720

  scaffold296|s     159095 AAGTTTCTTTGCTTGGTCAATCTCCTGTAGTGTTAACAGATAGATAACAT 159144
                              i  i v     vvv       ii   v       i i     v    
C scaffold256|s       4690 AAGCTTTTGTGCTTCTGCAATCTCTCGTACTGTTAACGGGTAGATTACAT 4641

  scaffold296|s     159145 CATGTTAGCTGCAGTTCGCAAACACCAGATTCGTCTCCTCTTTGTTTGCT 159194
                            v v  v     i   i     i         i i       v  v   v
C scaffold256|s       4640 CTTCTTCGCTGCGGTTTGCAAATACCAGATTCATTTCCTCTTGGTATGCA 4591

  scaffold296|s     159195 GGAGTGTTCACAACACTCTCTTCTTTCATTGTGTAATGACACAGGCATTT 159244
                            ii    ii ivi            v   v            vi      
C scaffold256|s       4590 GAGGTGTCTATCGCACTCTCTTCTTGCATGGTGTAATGACACCAGCATTT 4541

  scaffold296|s     159245 CATGAATGTCGTTCAATTCTCTTATGCACTTGGGATGGGATCAAAGTCT- 159293
                           vi    i   i i  i     v iiv       v  v  vi   v    -
C scaffold256|s       4540 GGTGAACGTCATCCAGTTCTCGTGCTCACTTGGCATTGGTCCAATGTCTA 4491

  scaffold296|s     159294 ATTGAGAGATGGCATTGGCAACAGTGTTTTGTATGCCTTTTCTGTGCATG 159343
                            vi          i i            v           vv   iv ii
C scaffold256|s       4490 AGCGAGAGATGGCGTCGGCAACAGTGTTATGTATGCCTTTAATGTAAACA 4441

  scaffold296|s     159344 ATTTCAGGACTGAATTCCTTAAGGACCAACCTCCACCAGTAGACTTAGTC 159393
                                i  i ii       ii    v   i     i i      vii   
C scaffold256|s       4440 ATTTCGGGGCCAAATTCCTCGAGGAGCAATCTCCATCGGTAGACACGGTC 4391

  scaffold296|s     159394 AGAAGTTAA-CTGAGGGCATCTTGCATTGGATTTTTATGGTCTGTGTGGA 159442
                              i     - i      i     v   i                  i  
C scaffold256|s       4390 AGAGGTTAATCCGAGGGCGTCTTGGATTAGATTTTTATGGTCTGTGTAGA 4341

  scaffold296|s     159443 TCTTTAATCTTT 159454
                           ii          
C scaffold256|s       4340 CTTTTAATCTTT 4329

Matrix = 20p43g.matrix
Kimura (with divCpGMod) = 22.05
Transitions / transversions = 1.61 (50/31)
Gap_init rate = 0.01 (2 / 359), avg. gap size = 1.00 (2 / 2)


3367 21.20 5.99 5.99 scaffold296|size285388 159485 160352 (124856) scaffold23|size1082546_(dbseq-nr_250)_[241298,247784]#LTR/Gypsy 2134 3001 (3486) m_b2264s001i41 97721

  scaffold296|s     159485 GGAGTTCAACAGGAAAGTGAA-TGCACTATCACTAAATGGATGCATACGT 159533
                            i   i     i    i    -ii i     ivv   vi  v  i  v i
  scaffold23|si       2134 GAAGTCCAACAAGAAAATGAAACACGCTATCGGAAAAAAGAAGCGTAAGC 2183

  scaffold296|s     159534 GTTACAA------TGATAATGATGATTCTGACTCATCTTC-TATGATGGG 159576
                           i i  i ------   i i         v          v-v        
  scaffold23|si       2184 ATCACGACATGAGTGACAGTGATGATTCAGACTCATCTTGAGATGATGGG 2233

  scaffold296|s     159577 TCGGGTAGTACTAGGAATATACATGCTAGATCTGACTATAATAAATCAGA 159626
                            i   v       i   vv iii iv  i  ii  i i    i  ---- 
  scaffold23|si       2234 TTGGGGAGTACTAAGAAATTGTGTAGTAAATTCGATTGTAATGAA----A 2279

  scaffold296|s     159627 TATTGTCAAC---CATCCCAGTCCAATTGAAACTACCCCATGTACCTCTA 159673
                            iv  --   ---i   ii         i     v     i  i  ----
  scaffold23|si       2280 TGATG--AACACTTATCTTAGTCCAATTAAAACTTCCCCACGTGCC---- 2323

  scaffold296|s     159674 TAACATTTTCTGATTTTTGTACCTCTACAACATTTTCTGATTTTAACCAT 159723
                           -     ----------------------           i  iv   v  
  scaffold23|si       2324 -AACAT----------------------AACATTTTCTGGTTCAAACAAT 2350

  scaffold296|s     159724 GACTGTTTGAATGCAGTAGAAGATGTAGAAAATCTTCCAGCTGAC--TAC 159771
                           ivv    i   ivii i      vv   i            ii  --   
  scaffold23|si       2351 ACATGTTCGAACCTGGCAGAAGAACTAGGAAATCTTCCAGCCAACCTTAC 2400

  scaffold296|s     159772 ACATAGATATAGAGTGAAATAACTGCCACATTGTTGGACCCCAAACTATT 159821
                              --------        i  ivi  iv     i            i i
  scaffold23|si       2401 ACA--------GAGTGAAACAATAACCGAATTGTCGGACCCCAAACTGTC 2442

  scaffold296|s     159822 GGGTCAACTTTTCAATAGTGTGAACTCCCCTTTGATAGGTAAAGAAGGAC 159871
                               v v                  i         i            i 
  scaffold23|si       2443 GGGTGACCTTTTCAATAGTGTGAACCCCCCTTTGACAGGTAAAGAAGGGC 2492

  scaffold296|s     159872 AAGCCATT-------------------GCTATA--GCATCTGAAAATCTG 159900
                            i i  i -------------------      --  iv         ii
  scaffold23|si       2493 AGGTCACTACTGTAGTAGCACAAGCACGCTATAAAGCGACTGAAAATCCA 2542

  scaffold296|s     159901 GCCCATAAAAACAGCAAAAATTCTAAAGGGTCTTG--------------- 159935
                               i   i  i v i  v i    v     v i ---------------
  scaffold23|si       2543 GCCCGTAAGAATATCGAACACTCTACAGGGTGTCGTACCAGTAACACAGT 2592

  scaffold296|s     159936 CATCAA-ATTCTAGTAGAAAGTGGATCCGATGGTGACCTACTGTTTCATG 159984
                                i-  i   v    v        i        i  v     i    
  scaffold23|si       2593 CATCAGGATCCTACTAGACAGTGGATCTGATGGTGATCTCCTGTTCCATG 2642

  scaffold296|s     159985 AAAAAGGAACAATAAGACACTTTTCCTACTTGAGTAGGCAGGTGCCAAAG 160034
                           v         iivi i  i    i         v                
  scaffold23|si       2643 CAAAAGGAACGGAGAAACGCTTTCCCTACTTGACTAGGCAGGTGCCAAAG 2692

  scaffold296|s     160035 TCTTTGCATACATCAAATGGGAGCTATGGGGGCTAAATAATCAAAGGAAG 160084
                               v  ii  i  i          ------v i---   i         
  scaffold23|si       2693 TCTTGGCGCACGTCGAATGGGAGCT------TCC---TAACCAAAGGAAG 2733

  scaffold296|s     160085 GAGCAAAATCAACTTAAAGATCTTTGAGCATTCAAACAGCAAGGAGTACT 160134
                               i  i           v        i    i     i         v
  scaffold23|si       2734 GAGCGAAGTCAACTTAAAGTTCTTTGAGTATTCGAACAGTAAGGAGTACA 2783

  scaffold296|s     160135 TAGTGACCCCTGATGCTGCAGAATTTGACACAAAAAAGATGACCAAGCCA 160184
                           i      i     i iv i   i v   i vi         i v      
  scaffold23|si       2784 CAGTGACTCCTGACGTAGTAGAGTATGATAAGAAAAAGATGGCAAAGCCA 2833

  scaffold296|s     160185 ATGTTCAGCCTCATTCTTGGGTGTAAAACCAC-CAAGAGCTCGGCATTTT 160233
                           ii    ii            i   v      i-v          v   v 
  scaffold23|si       2834 GCGTTCGACCTCATTCTTGGATGTCAAACCATGAAAGAGCTCGGAATTGT 2883

  scaffold296|s     160234 CCTATATTTTTGAACAAAAGAAACAATAAATGAACACATAATTTTGCCAA 160283
                           i   v     i            i  iv v   v     v          
  scaffold23|si       2884 TCTAGATTTTCGAACAAAAGAAATAACCATTGATCACATCATTTTGCCAA 2933

  scaffold296|s     160284 TGAGAGATATCAATAGTCTGATGTCATTGCCCCTGGA-AAAACCTGGGCT 160332
                                  i             iv    iivv i    -   i        
  scaffold23|si       2934 TGAGAGACATCAATAGTCTGACCTCATCAAACTTGGATAAAGCCTGGGCT 2983

  scaffold296|s     160333 GTGGACAACAGCGCATGGCA 160352
                             vi      --        
  scaffold23|si       2984 GTTAACAACA--GCATGGCA 3001

Matrix = 20p43g.matrix
Kimura (with divCpGMod) = 21.53
Transitions / transversions = 2.04 (116/57)
Gap_init rate = 0.07 (63 / 867), avg. gap size = 1.65 (104 / 63)


661 26.28 8.73 3.74 scaffold296|size285388 160361 160692 (124516) C scaffold170|size558746_(dbseq-nr_246)_[277812,288266]#LTR/Gypsy (7946) 2509 2162 m_b2264s001i42 97722

  scaffold296|s     160361 AGTTTCAGTCATTCCTGTGGTAGGACATTAAATATTTAATTTAAAA---T 160407
                                iiiiv   i vv       v vvi  v         v    --- 
C scaffold170|s       2509 AGTTTTGACGATTTCGCTGGTAGGCCTGCAACTATTTAATTGAAAAAAAT 2460

  scaffold296|s     160408 TAG--ATGTCGTCA--AGAATATTTGTA---------AAAATATTGAGTT 160444
                            v --i   v  v -- v      -   ---------     v    v -
C scaffold170|s       2459 TTGCCGTGTGGTGAGTATAATATT-GTAGAACAAGACAAAATCTTGATT- 2412

  scaffold296|s     160445 CATAAAAACTCACCTTGGAAATAGACCCACCACTGTGATTTGTTGTTGGT 160494
                           -------       iivi     v   vi  i   iv v     v    i
C scaffold170|s       2411 -------ACTCACCCCCAAAATATACCGGCCGCTGCCAATTGTTCTTGGC 2369

  scaffold296|s     160495 TAGATGGCTGTGCCAGACAGGAGGACTAACTCAGTCAGTGAGCTGAGTTT 160544
                           v v i   v    v  i i     iv          v   ii        
C scaffold170|s       2368 AACACGGCGGTGCAAGGCGGGAGGGATAACTCAGTCTGTGGACTGAGTTT 2319

  scaffold296|s     160545 AAGCGGTTCTTGTGATGGGATGGCCTGGTATCA---ATGTAATTGAAGAA 160591
                           vi  v    iii       -i  ivv       ---           i  
C scaffold170|s       2318 CGGCCGTTCCCATGATGGG-CGGTGAGGTATCAGTGATGTAATTGAAAAA 2270

  scaffold296|s     160592 ATGGAA----GTTAGGGGATAGAAGTGAGATTGCACCCCCTCTACAGTTG 160637
                             iv v----  v v v  v  v       vv  i- v iv         
C scaffold170|s       2269 ATACACATGTGTGATGTGAAAGCAGTGAGAGGGCG-CACTGCTACAGTTG 2221

  scaffold296|s     160638 CTGCTGGTGCAAGC-CAGTGTGTTGTAGGTATGGTATTGTAC-----CAT 160681
                           iiv    vv     - vi -       -        iii   -----i  
C scaffold170|s       2220 TCTCTGGGTCAAGCACCAT-TGTTGTA-GTATGGTACCATACATAGATAT 2173

  scaffold296|s     160682 ACCATACTGTA 160692
                             i v      
C scaffold170|s       2172 ACTAAACTGTA 2162

Matrix = 20p43g.matrix
Kimura (with divCpGMod) = 29.08
Transitions / transversions = 0.83 (38/46)
Gap_init rate = 0.06 (21 / 331), avg. gap size = 2.00 (42 / 21)


1199 16.86 6.59 4.09 scaffold296|size285388 160601 160934 (124274) rnd-5_family-1816#Unknown 208 549 (170) m_b2264s001i43 97723

  scaffold296|s     160601 AGGGGATAGAAGT-GAGATTGCACCCCCTCTACAGTTGCTGCTGGTGCAA 160649
                                 i      -    v          -- v  i              
  rnd-5_family-        208 AGGGGACAGAAGTTGAGAGTGCACCCCCT--AGAGCTGCTGCTGGTGCAA 255

  scaffold296|s     160650 GCCAGTGTGTTGTAGGTATGGTATTGTACCATACCATACTGTAGGGATAT 160699
                             vi              i                       ---- ?  
  rnd-5_family-        256 GCAGGTGTGTTGTAGGTACGGTATTGTACCATACCATACTGT----ANAT 301

  scaffold296|s     160700 AAGTAGTATTTTGAGACGTGTA---ATTCTTGTGTTCATCTGTTTTTGGT 160746
                             ----      iv  i    i---            i-- i       i
  rnd-5_family-        302 AA----TATTTTATGATGTGTGATTATTCTTGTGTTCG--TATTTTTGGC 345

  scaffold296|s     160747 GCAGTCACTTCTGATAGT-AC-TTATGCATAACTATCAAGT-ATAGA--- 160790
                                       v     - i-  v  v   v  - v  i -  i  ---
  rnd-5_family-        346 GCAGTCACTTCTCATAGTCATGTTTTGGATACCT-TAAAATGATGGAATT 394

  scaffold296|s     160791 ------ATATATATC-AT--AATGTATTATGT-TGCTATAATTATGTTGT 160830
                           ------   i     -  -- i    vv  i -  i i    i   vi  
  rnd-5_family-        395 TTACTTATACATATCTATCAAGTGTAGAATATATGTTGTAATCATGACGT 444

  scaffold296|s     160831 T-ATAAATAATACTAGGCCTTGCCAATAAATGATATACTTCTGGTTCATG 160879
                            - i?     ? v    -  v    i i     ii     v   vv  v 
  rnd-5_family-        445 TAACNAATAANAATAGG-CTAGCCAGTGAATGACGTACTTGTGGGACAGG 493

  scaffold296|s     160880 AATTCTAGAAATTTGTTCTTAA-TCCTATTTCGAGGGATTTTGGAAAATT 160928
                                 vi v   i  v     -      ? v     vv   ii      
  rnd-5_family-        494 AATTCTCAACATTCGTACTTAATTCCTATNTGGAGGGTGTTTAAAAAATT 543

  scaffold296|s     160929 GGCAGA 160934
                            i    
  rnd-5_family-        544 GACAGA 549

Matrix = 20p43g.matrix
Kimura (with divCpGMod) = 17.25
Transitions / transversions = 1.25 (30/24)
Gap_init rate = 0.08 (26 / 333), avg. gap size = 1.38 (36 / 26)


931 17.17 0.99 2.00 scaffold296|size285388 160843 161044 (124164) C rnd-1_family-131#Unknown (0) 212 13 m_b2264s001i44 97724

  scaffold296|s     160843 TAGGCCTTGCCAATAAATGATATACTTCTGGTTCATGAATTCTAGAAATT 160892
                                  v    i i     i    v      v iv       vi     
C rnd-1_family-        212 TAGGCCTAGCCAGTGAATGACATACATCTGGTACGGGAATTCTCAAAATT 163

  scaffold296|s     160893 TGTTCTTAAT-CCTATTTCGAGGGATTTTG-GAAAATTGGCAGATGAGGC 160940
                              v      -       v     v     -  i v         v   v
C rnd-1_family-        162 TGTACTTAATTCCTATTTGGAGGGTTTTTGAGAGATTTGGCAGATTAGGG 113

  scaffold296|s     160941 TCCTAACCTAGCAAGTGAATGATGTACTTCTGCCACAGGAATTATCAAAA 160990
                                       v         i      v  vv         v    v 
C rnd-1_family-        112 TCCTAACCTAGCCAGTGAATGACGTACTTGTGGGACAGGAATTCTCAACA 63

  scaffold296|s     160991 TTTGAACTTAATATTCCTATTTGGAATGGTCTTGAAAAAATTGGCATAAC 161040
                             iiv i   --        v    i-   v  v      -     v   
C rnd-1_family-         62 TTCATATTTA--ATTCCTATATGGAG-GGTGTTTAAAAAA-TGGCAGAAC 17

  scaffold296|s     161041 AAAT 161044
                            v  
C rnd-1_family-         16 ATAT 13

Matrix = 20p43g.matrix
Kimura (with divCpGMod) = 18.34
Transitions / transversions = 0.48 (11/23)
Gap_init rate = 0.03 (6 / 201), avg. gap size = 1.00 (6 / 6)


517 17.98 9.04 2.84 scaffold296|size285388 160948 161113 (124095) rnd-5_family-1816#Unknown 462 637 (82) m_b2264s001i45 97725

  scaffold296|s     160948 CTAGCAAGTGAATGATGTACTTCTGCCACAGGAATTATCAAAATTTGAAC 160997
                                v         i      v  vv         v    v   i v  
  rnd-5_family-        462 CTAGCCAGTGAATGACGTACTTGTGGGACAGGAATTCTCAACATTCGTAC 511

  scaffold296|s     160998 TTAATATTCCTATTTGGAATGGTCTTGAAAAAATTGGCATAACAAATTG- 161046
                              --        ?    i-   v  v         i  -i    vv ?-
  rnd-5_family-        512 TTA--ATTCCTATNTGGAG-GGTGTTTAAAAAATTGACA-GACAATGTNA 557

  scaffold296|s     161047 -ACCAAAAGATTTGTCAATAAA----------AATGAGCTGTAACCGAA- 161084
                           -  ?  vi    i         ----------   i      v   i  -
  rnd-5_family-        558 AACNAACGGATTCGTCAATAAAAAATAGGACCAATAAGCTGTCACCAAAT 607

  scaffold296|s     161085 AGTATTCAAAAACCAAGCCTAAA--ATCGCC 161113
                            iv  v      -   v  ii  --   i  
  rnd-5_family-        608 AAAATACAAAAA-CAACCCCGAATCATCACC 637

Matrix = 20p43g.matrix
Kimura (with divCpGMod) = 17.29
Transitions / transversions = 0.81 (13/16)
Gap_init rate = 0.05 (9 / 165), avg. gap size = 2.22 (20 / 9)


1000 19.24 12.55 4.10 scaffold296|size285388 161077 161347 (123861) C scaffold170|size558746_(dbseq-nr_246)_[277812,288266]#LTR/Gypsy (8478) 1977 1685 m_b2264s001i46 97722

  scaffold296|s     161077 TAACCGAAAGTATTCAAAAACCAAGCCTAAAATCGCCTCCAAAACTAGAC 161126
                                i  v v v   v i i     v  i   i vvv           i
C scaffold170|s       1977 TAACCAAATGAAATCATAGATCAAGCGTAGAATTGAAACCAAAACTAGAT 1928

  scaffold296|s     161127 --ACAGCAGGTGATCATACTGGTGGAAACTTGTGATTCACGAAATGTCAA 161174
                           --i  i         v i v v viv    i       i i  v   v i
C scaffold170|s       1927 CTGCAACAGGTGATCTTGCAGTTTACAACTCGTGATTCGCAAATTGTGAG 1878

  scaffold296|s     161175 TCATGAACTACTAGTATGTCACCTGTACATTCAGAAGAT--TTTTTGCTT 161222
                                  --  v ii ----   ----- i  v      --         
C scaffold170|s       1877 TCATGAA--ACAAACA----ACC-----ACTCCGAAGATATTTTTTGCTT 1839

  scaffold296|s     161223 CAAAGCTTAGCATGACAAACAAAATTGTGGCTTAAGCAATGCATAA---- 161268
                                     ii   i    i   v  i        i    i    ----
C scaffold170|s       1838 CAAAGCTTAGTGTGATAAACGAAAATGCGGCTTAAGTAATGTATAAAAGA 1789

  scaffold296|s     161269 --------------------------AAAGTCCGGTAACCTGCCTGTACA 161292
                           --------------------------   v           v  i     
C scaffold170|s       1788 ACCGGTAACCCACCCGTACACTCTTGAAATTCCGGTAACCTCCCCGTACA 1739

  scaffold296|s     161293 CTCTGACATTTTGCGAGTGTACAGGCAGGTTACCGGTGCCTTTTTGTTTG 161342
                                         i       i  v            -i    i     
C scaffold170|s       1738 CTCTGACATTTTGCAAGTGTACGGGGAGGTTACCGGTG-TTTTTCGTTTG 1690

  scaffold296|s     161343 CAGTG 161347
                                
C scaffold170|s       1689 CAGTG 1685

Matrix = 20p43g.matrix
Kimura (with divCpGMod) = 19.23
Transitions / transversions = 1.38 (29/21)
Gap_init rate = 0.06 (16 / 270), avg. gap size = 2.88 (46 / 16)


3824 23.52 3.72 0.72 scaffold296|size285388 161348 162289 (122919) scaffold17|size542218_(dbseq-nr_435)_[51622,58091]#LTR/Gypsy 5101 6070 (400) m_b2264s001i47 97726

  scaffold296|s     161348 GATATTGTTTAACTGCCTGCAATCCCTGAGGCAATTATTCCCCTGGATTC 161397
                             v  v   v    i  v i    v       i               v 
  scaffold17|si       5101 GAAATAGTTGAACTACCGGTAATCACTGAGGCGATTATTCCCCTGGATAC 5150

  scaffold296|s     161398 AAAAGGGTGAATGGGCAAAAAGAATCTTAAGCAACCTAAGTTAACATACT 161447
                                  i i v   i       vi v i  v           i      
  scaffold17|si       5151 AAAAGGGCGGAAGGGTAAAAAGACCCATGAGGAACCTAAGTTAGCATACT 5200

  scaffold296|s     161448 TTGACAAACCATATGCAATGTTTTGGCAAGTTCATGAACATGACCTGGTT 161497
                               i  ii   vv      v i-i    v  vi      v         
  scaffold17|si       5201 TTGATAAGTCATCAGCAATGATC-AGCAACTTAGTGAACAAGACCTGGTT 5249

  scaffold296|s     161498 TAGTTGGTATCTGTGCTGTCAG-ACATCAATTACCACAATGAAAACAAAT 161546
                               v      iii i     i-    v v   iv      i  i i   
  scaffold17|si       5250 TAGTAGGTATCCACGTTGTCAATACATAATTTATGACAATGGAAGCGAAT 5299

  scaffold296|s     161547 TCAACATTCACTTTGAGGCCTTTATGTACATCATTTGGGACCA--ATTGG 161594
                               vv       ii i   i -    ivv    v     i  -- v i-
  scaffold17|si       5300 TCAAACTTCACTTCAAAGCCCT-ATGTGACTCATATGGGATCACGAGTA- 5347

  scaffold296|s     161595 AGCCAACCAGCATCAAGAACCCAACAGCAAATGCAAAACTGGAGCTAGTA 161644
                               v     ii       i   vv   i       vv  i  i v   i
  scaffold17|si       5348 AGCCTACCAGTGTCAAGAATCCACAAGCGAATGCAATTCTAGAACGAGTG 5397

  scaffold296|s     161645 CATCCAGTGATTTCATCTATGTTCCGTACTGTTGAAATAGACATGGTCGT 161694
                               vi     v         i  - v  v i              i vi
  scaffold17|si       5398 CATCAGGTGATATCATCTATGCTC-GAACAGCTGAAATAGACATGGCCCC 5446

  scaffold296|s     161695 CTCAGTAGCATCCTGTGACATATAAGAGTTCCTAACAAATGCAGCTTAGG 161744
                           i       viv vv i  i   v vi     v i  i  i iv    i  
  scaffold17|si       5447 TTCAGTAGAGACAAGCGATATAGACAAGTTCGTGACGAACGTCGCTTGGG 5496

  scaffold296|s     161745 CAATTAACTCAACTTCCCACACAGCACTTAAAGCCTTCCCAGGTGCAGCA 161794
                            v   vi      v v        i   v       i            v
  scaffold17|si       5497 CCATTCGCTCAACATACCACACAGTACTAAAAGCCTCCCCAGGTGCAGCC 5546

  scaffold296|s     161795 ATTATTGGTTGGGACAAGTTGTTTGACATCCCGTTCTTTGCTGACTGAAA 161844
                             iv    vi      v      i        v   i v  i     i  
  scaffold17|si       5547 ATCTTTGGACGGGACATGTTGTTCGACATCCCCTTCCTGGCCGACTGGAA 5596

  scaffold296|s     161845 TAAAATTGGAGAATATAGGTAGCACCAAACAGACCAAAACATGAAACATG 161894
                                              i i                   iii    v 
  scaffold17|si       5597 TAAAATTGGAGAATATAGGCAACACCAAACAGACCAAAACACAGAACAAG 5646

  scaffold296|s     161895 AAATTTGCTCACATCATGATTGGGACTGCAAACTAGGTGATCAAGTACTT 161944
                              v v      i  i           i    v v               
  scaffold17|si       5647 AAAATAGCTCACGTCGTGATTGGGACTACAAAGTTGGTGATCAAGTACTT 5696

  scaffold296|s     161945 ATTAGAAAATATGGTATCCTCTGCAAACGTAAAAGTTGGTATGAGAGTGA 161994
                           v       iv       v   i     v  i     v i     i     
  scaffold17|si       5697 CTTAGAAAGGATGGTATACTCCGCAAAGGTGAAAGTAGATATGAAAGTGA 5746

  scaffold296|s     161995 TCCCTGGACCATTGCATCAGTTTAAATAAATGGGAC---TAGGGTTTGAC 162041
                              i     i  ii        i v i      v  ---i   i  ii  
  scaffold17|si       5747 TCCTTGGACTATCACATCAGTTCATACAAATGGCACCATCAGGATTCAAC 5796

  scaffold296|s     162042 ATGGAACAAAGTATATGAATGATGAAACATATAACAAAATATACCCTTTT 162091
                           ii     v  --  vv   v  ivi  i   ii vi iv  i   i    
  scaffold17|si       5797 GCGGAACCAA--ATCAGAAAGACTGAATATACGAAGAGTTACACCTTTTT 5844

  scaffold296|s     162092 TAATTTTCAATTCTAAA--CA----AAGTCTTAGT--------------- 162120
                              ivvi   vii    -- i----  i v i   ---------------
  scaffold17|si       5845 TAACAACCAAACTTAAAACCGTATTAAATGTCAGTTTCAAAACGACAAAA 5894

  scaffold296|s     162121 ----ACTCTCCCTCTTCATGAAATACTTATGCTTCATACAATATTAACAG 162166
                           ----              viv  i     iv v i i   vvv      i
  scaffold17|si       5895 ACGGACTCTCCCTCTTCAAACAACACTTACTCGTTACACATGTTTAACAA 5944

  scaffold296|s     162167 ACTCTTTAGTCCATTCTCATTGCTCCTTGTGCAAA-CCATTTTTGT--CT 162213
                                     i i  v ii  i  -  ii  vi  -        v -- i
  scaffold17|si       5945 ACTCTTTAGTTCGTTATTGTTACT-CTCATGAGAACCCATTTTTTTCACC 5993

  scaffold296|s     162214 TACAATGAGTTAGGATTTTT-GTTCCACTTTTACCTGATACTCCATTTTT 162262
                             v  vv v     v     -     vi                   iv 
  scaffold17|si       5994 TAAAAACACTTAGGTTTTTTGGTTCCTTTTTTACCTGATACTCCATTCGT 6043

  scaffold296|s     162263 GAGGGCAAATGAGATAGGCCAAGAATC 162289
                            i    i i   v              
  scaffold17|si       6044 GGGGGCGAGTGACATAGGCCAAGAATC 6070

Matrix = 20p43g.matrix
Kimura (with divCpGMod) = 25.41
Transitions / transversions = 1.27 (123/97)
Gap_init rate = 0.02 (17 / 941), avg. gap size = 2.47 (42 / 17)

3528 25.53 1.81 4.69 scaffold296|size285388 161358 162409 (122799) scaffold56|size883888_(dbseq-nr_105)_[606299,612664]#LTR/Gypsy 5026 6048 (318) m_b2264s001i48 97726

  scaffold296|s     161358 AACTGCCTGCAATCCCTGAGGCAATTATTCCCCTGGATTCAAAAGGGTGA 161407
                                  v i  i v v  v  ii   i    vi    vvv  i   ii 
  scaffold56|si       5026 AACTGCCGGTAACCACAGATGCGGTTACTCCCACGGATAACAAGGGGCAA 5075

  scaffold296|s     161408 ATGGGCAAAAAGAATCTTAAGCAACCTAAGTTAACATACTTTGACAAACC 161457
                            v      v    v  v   vvv      i   v             ii 
  scaffold56|si       5076 AAGGGCAATAAGACTCATAATACACCTAAATTACCATACTTTGACAAGTC 5125

  scaffold296|s     161458 ATATGCAATGTTTTGGCAAGTTCATGAACATGACCTGGTTTAGTTGGTAT 161507
                             v       v i-i i  v  vi v    v            ii v   
  scaffold56|si       5126 ATCTGCAATGATC-AGTAATTTAGTTAACAAGACCTGGTTTAGCCGTTAT 5174

  scaffold296|s     161508 CTGTGCTGTCAG-ACATCAATTACCACAATGAAAACAAATTCAACATTCA 161556
                            ivi i     i-    i vi  iv      i  i i    i  vv    
  scaffold56|si       5175 CCTCGTTGTCAATACATTATCTATGACAATGGAAGCGAATTTAAACTTCA 5224

  scaffold296|s     161557 CTTTGAGGCCTTTATGTACATCATTTGGGACCAATTG-GAGCCAACCAGC 161605
                              i  i   i  -   iv     v     i   vi -i          i
  scaffold56|si       5225 CTTCGAAGCCCTT-TGTGAATCATATGGGATCAAGCGTAAGCCAACCAGT 5273

  scaffold296|s     161606 ATCAAGAACCCAACAGCAAATGCAAAACTGGAGCTAGTACATCCAGTGAT 161655
                           i           vv   i       v        vi  i    v   i  
  scaffold56|si       5274 GTCAAGAACCCACAAGCGAATGCAATACTGGAGCGGGTGCATCAAGTAAT 5323

  scaffold296|s     161656 TTCATCTATGTTCCGTACTGTTGAAATAGACATGGTCGTCTCAGTAGCAT 161705
                           iv v  v   i    i   ii  v v         i  v v      i v
  scaffold56|si       5324 CACTTCAATGCTCCGCACTACTGCACTAGACATGGCCGACACAGTAGTAG 5373

  scaffold296|s     161706 CCTGTGACATATAAGAGTTCCTAACAAATGCAGCTTAGGCAATTAACTCA 161755
                             v        v v v            i     v i   v   vi    
  scaffold56|si       5374 CCAGTGACATAGATGCGTTCCTAACAAACGCAGCATGGGCCATTCGCTCA 5423

  scaffold296|s     161756 ACTTCCCACACAGCACTTAAAGCCTTCCCAGGTGCAGCAATTATTGGTTG 161805
                               v   i    i           i            v  iv     i 
  scaffold56|si       5424 ACTTACCATACAGTACTTAAAGCCTCCCCAGGTGCAGCTATCTTTGGTCG 5473

  scaffold296|s     161806 GGACAAGTTGTTTGACATCCCGTTCTTTGCTGACTGAAATAAAATTGGAG 161855
                                v      i   i v  v   i          i    i   v    
  scaffold56|si       5474 GGACATGTTGTTCGACGTGCCCTTCCTTGCTGACTGGAATAGAATAGGAG 5523

  scaffold296|s     161856 AATATAGGTAGCACCAAACAGACCAAAACATGAAACATGAAATTTGCTCA 161905
                             i     i   i   i  v    vv    i  vi iv    v i     
  scaffold56|si       5524 AACATAGGCAGCGCCAGACTGACCTCAACACGATGCGGGAAAATCGCTCA 5573

  scaffold296|s     161906 CATCATGATTGGGACTGCAAACTAGGTGATCAAGTACTTATTAGAAAATA 161955
                            ii i         i ii   v v               v        v 
  scaffold56|si       5574 CGCCGTGATTGGGATTATAAAGTTGGTGATCAAGTACTTCTTAGAAAAGA 5623

  scaffold296|s     161956 TGGTATCCTCTGCAAACGTAAAAGTTGGTATGAGAGTGATCCCTGGACCA 162005
                                     i     ivvi i   i       i        i     i 
  scaffold56|si       5624 TGGTATCCTCCGCAAATCAGAGAGTCGGTATGAAAGTGATCCTTGGACTA 5673

  scaffold296|s     162006 TTGCATCAGTTTAAATAAATGGGACTA---GGGTTTGACATGGAACAAAG 162052
                            ii  v vi  i v ii          ---     ii  ii  v     -
  scaffold56|si       5674 TCACAACTATTCATACGAATGGGACTATCAGGGTTCAACGCGGTACAAA- 5722

  scaffold296|s     162053 TATATGAATGATGAAACATATAACAAAAT-ATACCCTTTTT-AATTTTCA 162100
                           -  v    i   vv     -i iv i i - i   i     -  iivv  
  scaffold56|si       5723 -ATCTGAACGATTTAACAT-CAGAAGAGTCACACCTTTTTTTAACCAACA 5770

  scaffold296|s     162101 ATTCTAAACAAAGTCTTAGTACTCTCCCTCTTCATGAAATACTTA--TGC 162148
                           iiii   viv   -   i   v i ------ i   viii  i v-- vi
  scaffold56|si       5771 GCCTTAACTTAAG-CTTGGTAATTT------TTATGTGGCACCTCCCTCT 5813

  scaffold296|s     162149 TTCATACAATATTAACAGACTCTTTAGTCCATTCTCATTGCTCCTTG--T 162196
                            i       i i v  i----      i--- vv   ii iv vvv -- 
  scaffold56|si       5814 TCCATACAACACTTACG----CTTTAGC---TAGTCACCGTACAGGGGTT 5856

  scaffold296|s     162197 GCAAACCA--TTTTTGTCTTACAATGAGTTAGGATTTTTGTTCCACTTTT 162244
                           ii iiii --     vi i v  -  i   ----     vi  ivv  ii
  scaffold56|si       5857 ATAGGTTAATTTTTTCCCCTTCA-TGGGTT----TTTTTCCTCTTGTTCC 5901

  scaffold296|s     162245 ACCTGATACTCCATTTTTGAGGGCAAATGAGATAGGCCAAGAATCTGATT 162294
                                          iv  i    i i   v                ---
  scaffold56|si       5902 ACCTGATACTCCATTCGTGGGGGCGAGTGACATAGGCCAAGAATCTG--- 5948

  scaffold296|s     162295 ACATGCGTATCATGAGCTTCCACATGGAAACTCCAAAGGTCTCCTTC--- 162341
                           -------------         vi     -     v           ---
  scaffold56|si       5949 -------------GAGCTTCCAAGTGGAA-CTCCATAGGTCTCCTTCACA 5984

  scaffold296|s     162342 -TGTTTGGGCAATATACAAAGG--GGGTACAATAGTCAAAGGATGAAAAG 162388
                           -      ------         --  iiv   i     v     ivi iv
  scaffold56|si       5985 TTGTTTG------ATACAAAGGAAGGACTCAACAGTCATAGGATATGAGT 6028

  scaffold296|s     162389 TTCTCAGAAAATCATATCCAA 162409
                                  -   i    v    
  scaffold56|si       6029 TTCTCAG-AAACCATAGCCAA 6048

Matrix = 20p43g.matrix
Kimura (with divCpGMod) = 27.62
Transitions / transversions = 1.39 (149/107)
Gap_init rate = 0.06 (58 / 1051), avg. gap size = 1.16 (67 / 58)


538 21.76 13.72 2.39 scaffold296|size285388 162267 162492 (122716) genome_9_9153#DNA 1 251 (213) m_b2264s001i49 97727

  scaffold296|s     162267 GCAAATGAGATAGGCCAAGAATCTGA-TTACATGCGTA---TCA-TGAGC 162311
                               i   v         vv    iv-   vv  -   ---i  -     
  genome_9_9153          1 GCAAGTGACATAGGCCAATTATCTACCTTAACTG-GTAGACCCAATGAGC 49

  scaffold296|s     162312 TTCCACATGGAAACTCCAAAGGTCTCCTTCTGTTTGGGCAATATACAAAG 162361
                                 v     v            i    vv    v   -- i      
  genome_9_9153         50 TTCCACCTGGAACCTCCAAAGGTCTTCTTCACTTTGTGCA--ACACAAAG 97

  scaffold296|s     162362 GGGGTACAATAGTCAAAGGATGAAAAGTTCTCAGAAA-ATCATATCCAAG 162410
                            ii      v     v i   ivv iv    v     - vi   ivv   
  genome_9_9153         98 GAAGTACAAAAGTCATAAGATATTAGTTTCTGAGAAACAATATACAAAAG 147

  scaffold296|s     162411 ACA----------TGGCATACAATCCACACGTACCTGATA---------- 162440
                              ----------   v v  - i   i --   v v   ----------
  genome_9_9153        148 ACATTTTCCTTCTTGGGAAAC-ACCCATA--TACATTATAGGTGTTTCTC 194

  scaffold296|s     162441 ----AAAACATTCAAGATCAGTTTTC-TTCTCAGAAAACTTCTTCCTGGA 162485
                           ----    i  i     vvi      -          v     iviv   
  genome_9_9153        195 AGCCAAAATATCCAAGAGAGGTTTTCTTTCTCAGAAACCTTCTCATGGGA 244

  scaffold296|s     162486 CAGTTCC 162492
                                  
  genome_9_9153        245 CAGTTCC 251

Matrix = 20p43g.matrix
Kimura (with divCpGMod) = 25.81
Transitions / transversions = 0.66 (19/29)
Gap_init rate = 0.06 (14 / 225), avg. gap size = 2.64 (37 / 14)


285 20.69 0.00 0.00 scaffold296|size285388 162448 162505 (122703) C rnd-5_family-1218#Unknown (7) 2074 2017 m_b2264s001i50 97728

  scaffold296|s     162448 TCAAGATCAGTTTTCTTCTCAGAAAACTTCTTCCTGGACAGTTCCCACAA 162497
                            i    i  vv    v   v           vviv      i        
C rnd-5_family-       2074 TTAAGACCACGTTTCATCTAAGAAAACTTCTAATGGGACAGCTCCCACAA 2025

  scaffold296|s     162498 GTAAGACT 162505
                              i    
C rnd-5_family-       2024 GTAGGACT 2017

Matrix = 20p43g.matrix
Kimura (with divCpGMod) = 24.25
Transitions / transversions = 0.71 (5/7)
Gap_init rate = 0.00 (0 / 57), avg. gap size = 0.0 (0 / 0)


2798 16.28 0.63 0.00 scaffold296|size285388 162528 163000 (122208) C genome_11_89010-9]2#Unspecified (3) 476 1 m_b2264s001i51 97729

  scaffold296|s     162528 AATTGACGAACCATAATATTGCCAAAAATTCCTATTGTGCTATTTGGCAT 162577
                              v   i    ii     i          v             vv  v 
C genome_11_890        476 AATAGACAAACCGCAATATCGCCAAAAATTGCTATTGTGCTATTGCGCCT 427

  scaffold296|s     162578 AAAATCAATGACTTTGTTCGTCCTACTAGAGCAACTGATAGCAAAATT-G 162626
                               vi     i         v i v         i            - 
C genome_11_890        426 AAAAATAATGATTTTGTTCGTACCAATAGAGCAACCGATAGCAAAATTTG 377

  scaffold296|s     162627 TCAATTATCTATTTGACTATTTGATCTTGCGGAGCGGAATTGTTGAATAG 162676
                           v     v      i       i   i v   i  ivi   i  i      
C genome_11_890        376 ACAATTTTCTATTCGACTATTCGATTTAGCGAAGTCAAATCGTCGAATAG 327

  scaffold296|s     162677 CAGGTGCTACTTGACTGTTTGGAATAGACATAGTCCAATAATCAAATAGC 162726
                                    i i   ii   v                   i  i      
C genome_11_890        326 CAGGTGCTATTCGACCATTTCGAATAGACATAGTCCAATAGTCGAATAGC 277

  scaffold296|s     162727 ATTTCCCACCTTTGTTGCACCACTCCATCCAGTAAACTTACGTACAATTT 162776
                           i      i     v             i      v         v     
C genome_11_890        276 GTTTCCCGCCTTTTTTGCACCACTCCACCCAGTATACTTACGTAAAATTT 227

  scaffold296|s     162777 TTAGAAGTCATACTATCCCCTTTTCCACAAAAATTAGCATTTATGAAAAA 162826
                                   i               i             v  i  v     
C genome_11_890        226 TTAGAAGTTATACTATCCCCTTTTTCACAAAAATTAGCTTTCATTAAAAA 177

  scaffold296|s     162827 ATCCCTC-ATGTGGCTGTACTTGTGGTGGCGGGAAGATCGCAATTGGTCT 162875
                            vi    -   i      vi         i           i        
C genome_11_890        176 AATCCTCAATGCGGCTGTTTTTGTGGTGGTGGGAAGATCGCGATTGGTCT 127

  scaffold296|s     162876 ATTAGACTGTTCACTATTTGGGTCAGTCCCGA-TTTAAAACAAAACCAAG 162924
                              i v v    i     i   v         -    v       i  v 
C genome_11_890        126 ATTGGCCAGTTCGCTATTCGGGGCAGTCCCGATTTTACAACAAAATCATG 77

  scaffold296|s     162925 ATTTCCCTTCCATAGTGAAAAATTACATTTAATGGCAAGAATGGCTATTT 162974
                            i    v   v    v         vi      v  v     i      i
C genome_11_890         76 ACTTCCGTTCAATAGAGAAAAATTAGGTTTAATTGCTAGAATAGCTATTC 27

  scaffold296|s     162975 GCTATCCACTATTCGAGGAACATAAT 163000
                                  i     i vv     v   
C genome_11_890         26 GCTATCCGCTATTTGCCGAACAAAAT 1

Matrix = 20p43g.matrix
Kimura (with divCpGMod) = 14.35
Transitions / transversions = 1.26 (43/34)
Gap_init rate = 0.01 (3 / 472), avg. gap size = 1.00 (3 / 3)


288 25.97 21.52 2.49 scaffold296|size285388 163378 163614 (121594) rnd-5_family-1630#Unknown 747 1027 (1002) m_b2264s001i52 97730

  scaffold296|s     163378 ATAAGTATGGGG--CAGGTAGGAAGGTTGATCATGAAGTCAAACAACATT 163425
                            i   i   v  --   i     -  iv   ? v     -- i  ? i  
  rnd-5_family-        747 ACAAGCATGTGGAACAGATAGGA-GGCAGATNAGGAAGT--AGCANCGTT 793

  scaffold296|s     163426 TTCAC---------TACATCTAGATTTGTGTG----CACTGTTAGCCAAA 163462
                           i? i ---------   ii   i ? v    i----   i   i  v?  
  rnd-5_family-        794 CNCGCAANNGANGATACGCCTAAANTGGTGTAAATTCACCGTTGGCGNAA 843

  scaffold296|s     163463 --AATCATTA---TTTAGTATTGTTG---TTACAAAAT------------ 163492
                           --   i v  ---?? ivi ?  i  ---      i  ------------
  rnd-5_family-        844 NGAATTAGTACACNNTGCCANTGCTGACATTACAAGATTATAAGTANGGG 893

  scaffold296|s     163493 -GAGGTT----GGGAAAAGGAT----------CCGCTGAATGATCGAATA 163527
                           - i   i---- i  ii     ---------- v    i i        i
  rnd-5_family-        894 AGGGGTCCTGCGAGAGGAGGATAGNAAGCAATCAGCTGGACGATCGAATG 943

  scaffold296|s     163528 TCACAAATGTTGCAGTCAAGGAGGGCTAGGATTGCCATATGGTTGAGTCT 163577
                            i v --- ii i?v  i -     ?    v ii vv?  v vi      
  rnd-5_family-        944 TTAGA---GCCGTNCTCGA-GAGGGNTAGGTTCACACNATCGGCGAGTCT 989

  scaffold296|s     163578 TAGTCACATTGCTGTCATCC-TCTTCCCCATCATTTCA 163614
                           i?v   viv     ii    -  iv  i          
  rnd-5_family-        990 CNCTCAAGGTGCTGCTATCCNTCCACCTCATCATTTCA 1027

Matrix = 20p43g.matrix
Kimura (with divCpGMod) = 30.10
Transitions / transversions = 2.16 (41/19)
Gap_init rate = 0.07 (17 / 236), avg. gap size = 3.41 (58 / 17)


392 19.78 2.16 12.70 scaffold296|size285388 163907 164045 (121163) C rnd-5_family-1816#Unknown (385) 334 209 m_b2264s001i53 97731

  scaffold296|s     163907 GAACACAATGAACAATCCTTTTTCTCAAAATACTGCTTATATCCCTATAG 163956
                                   -   i    viviv  vi      i ii?  i v---   i 
C rnd-5_family-        334 GAACACAA-GAATAATCACACATCATAAAATATTATNTACAG---TATGG 289

  scaffold296|s     163957 TATGGTACAATACCATAGCATACCTACAAAACACTCGCTTGCACCATGCA 164006
                                         i  -----       v    ii    -------   
C rnd-5_family-        288 TATGGTACAATACCGTA-----CCTACAACACACCTGCTT-------GCA 251

  scaffold296|s     164007 CCAGCAGCAACTGTAAAGAG-G-ACTCTC-ACTTCTATCCCC 164045
                                    i  v  ii i - -      -      i     
C rnd-5_family-        250 CCAGCAGCAGCTCTAGGGGGTGCACTCTCAACTTCTGTCCCC 209

Matrix = 20p43g.matrix
Kimura (with divCpGMod) = 22.43
Transitions / transversions = 2.43 (17/7)
Gap_init rate = 0.14 (19 / 138), avg. gap size = 1.00 (19 / 19)


1003 30.42 4.98 3.97 scaffold296|size285388 163935 164557 (120651) scaffold170|size558746_(dbseq-nr_246)_[277812,288266]#LTR/Gypsy 2160 2788 (7667) m_b2264s001i54 97732

  scaffold296|s     163935 AATACTGCTTA-TATCCCTATAGTATGGTACAATACCATAGCATACCTAC 163983
                                v i   -   vi    -         ----------     -   
  scaffold170|s       2160 AATACAGTTTAGTATATCTAT-GTATGGTAC----------CATAC-TAC 2197

  scaffold296|s     163984 AA-AACACTCGCTTGCACCATGCACCAGCAGCAACTGTAA-AGAGGAC-- 164029
                             -  iiv -     -   ------   vii        i-  v vi --
  scaffold170|s       2198 AACAATGGT-GCTTG-ACC------CAGAGACAACTGTAGCAGTGCGCCC 2239

  scaffold296|s     164030 TCTCACTTCTATCCC--CAAACTTCCATATCTT--CAATTACAT---TGG 164072
                                  v  v  v --  v  v vii   i  --         ---  i
  scaffold170|s       2240 TCTCACTGCTTTCACATCACACATGTGTATTTTTTCAATTACATCACTGA 2289

  scaffold296|s     164073 TACAGGGCCAACCCATCACAAGAACTGCTGAAGCTCAGCTCACAGCCTGA 164122
                              vvvi  i-       iii    v  i   i     ii     v    
  scaffold170|s       2290 TACCTCACCG-CCCATCATGGGAACGGCCGAAACTCAGTCCACAGACTGA 2338

  scaffold296|s     164123 GTTAGTC-TCCCACCTGGCATCACTGCTTAGCCAACAACAACTGGCAGCA 164171
                               vi -    i   v   i i i iv v     v     i       i
  scaffold170|s       2339 GTTATCCCTCCCGCCTTGCACCGCCGTGTTGCCAAGAACAATTGGCAGCG 2388

  scaffold296|s     164172 ATAGGTATTTTACAAAGGTACATTTGTTCATTCTTCACCTT-TTCTAC-- 164218
                           iiv     v  viiii   i- v vi iv vvi  iii   -      --
  scaffold170|s       2389 GCCGGTATATTTTGGGGGTG-AGTAATCAAGATTTTGTCTTGTTCTACAA 2437

  scaffold296|s     164219 --TCATGCTCTGCTAT-TGACAAGTCATTTTTCAATTAAATGCTTGCTGT 164265
                           -- i  i   -i i i-i i   i i-              iv    v v
  scaffold170|s       2438 TATTATACTC-ACCACACGGCAAATT-TTTTTCAATTAAATAGTTGCAGG 2485

  scaffold296|s     164266 CTTTGCACGGGACTTGCCAAAACCCAGCCCACAGACTGAGTTTGGCCTCC 164315
                            i vv  vv i v i i      i   i              v   v i 
  scaffold170|s       2486 CCTACCAGCGAAATCGTCAAAACTCAGTCCACAGACTGAGTTAGGCATTC 2535

  scaffold296|s     164316 CACCCAGCATTGCTGTCTGGCTAACAACAATTGGCAGAGGAGGGTATATT 164365
                           ii  iv v ii  ii v v  i               vi vv        
  scaffold170|s       2536 TGCCTTGGACCGCCATGTTGCCAACAACAATTGGCAGCAGCCGGTATATT 2585

  scaffold296|s     164366 TTCAGGGTGAGATCTGATGAGTTCAACATTTTTTACA-AATGGTTTTCAC 164414
                           v vi    i    v vvvi ii  vv   v  i    -v ivi vi    
  scaffold170|s       2586 GTGGGGGTAAGATATTTAAAACTCTTCATGTTCTACACCACTATACTCAC 2635

  scaffold296|s     164415 TGCATCTAATTTTT----AATTATATATTTAATGTCCTACCATGGG---A 164457
                           ii  iv vv     ----     v   v   vv vi   -i i   --- 
  scaffold170|s       2636 CACACGTCCTTTTTTTCCAATTAAATAGTTACAGGTCTA-TACGGGCAAA 2684

  scaffold296|s     164458 ATGGCTGAAACTCAGACCAGAGACAAACTTTAGCCTCCTGCTCAGCATCG 164507
                             v  i         v   v    vi v  vi  v i i  viv v i  
  scaffold170|s       2685 ATTGCCGAAACTCAGTCCACAGACTGAGTTAGGCATTCCGCATTGGACCG 2734

  scaffold296|s     164508 CTGTCTAGCCAACAACAATATGCAG-GGTCAAAAC-TTTTAAAAGT--GT 164553
                            i  v v     v      vv    -  i iiv i-    iiii  --  
  scaffold170|s       2735 CCGTGTTGCCAAGAACAATTGGCAGCGGCCGGTATATTTTGGGGGTGAGT 2784

  scaffold296|s     164554 TTTC 164557
                               
  scaffold170|s       2785 TTTC 2788

Matrix = 20p43g.matrix
Kimura (with divCpGMod) = 35.52
Transitions / transversions = 1.19 (99/83)
Gap_init rate = 0.07 (43 / 622), avg. gap size = 1.30 (56 / 43)

1008 28.66 10.94 2.20 scaffold296|size285388 164057 164641 (120567) scaffold170|size558746_(dbseq-nr_246)_[277812,288266]#LTR/Gypsy 2464 3098 (7357) m_b2264s001i56 97732

  scaffold296|s     164057 TCTTCAATTACATTGGTACAGGGCCAACCCATCACAAGAACTGCTGAAGC 164106
                            i        v  v v i    -----  i i  vvii  ii iii  i 
  scaffold170|s       2464 TTTTCAATTAAATAGTTGCAGG-----CCTACCAGCGAAATCGTCAAAAC 2508

  scaffold296|s     164107 TCAGCTCACAGCCTGAGTTAGTC-TCCCACCTGGCATCACTGCTTAGCCA 164155
                               ii     v         v - i ii   v v i i iiiv v    
  scaffold170|s       2509 TCAGTCCACAGACTGAGTTAGGCATTCTGCCTTGGACCGCCATGTTGCCA 2558

  scaffold296|s     164156 ACAACAACTGGCAGCAATAGGTATTTTACAAAGGTACATTTGTTCA---T 164202
                                  i        iiv     v  iiiii    - vv i  i ---i
  scaffold170|s       2559 ACAACAATTGGCAGCAGCCGGTATATTGTGGGGGTA-AGATATTTAAAAC 2607

  scaffold296|s     164203 TCTTCACCTTTTCTACTCATGCTCTGCTATTGACAAGTCATTTTT---CA 164249
                                 -- v      v -ii  v i  vviv   v   v     ---  
  scaffold170|s       2608 TCTTCA--TGTTCTACAC-CACTATACTCACCACACGTCCTTTTTTTCCA 2654

  scaffold296|s     164250 ATTAAATGCTTGC-TGTCTTTGCACGGG---ACTTGCCAAAACCCAGCCC 164295
                                  iv  i -v    v --     --- v     i    i   i  
  scaffold170|s       2655 ATTAAATAGTTACAGGTCTAT--ACGGGCAAAATTGCCGAAACTCAGTCC 2702

  scaffold296|s     164296 ACAGACTGAGTTTGGCCTCCCACCCAGCATTGCTGTCTGGCTAACAACAA 164345
                                       v   v i  i viv v ii  i  v v  i  v     
  scaffold170|s       2703 ACAGACTGAGTTAGGCATTCCGCATTGGACCGCCGTGTTGCCAAGAACAA 2752

  scaffold296|s     164346 TTGGCAGAGGAGGGTATATTTTCAGGGTGAGATCTGATGAGTTCAACATT 164395
                                  v  vv          vi       v i v    ii   v v  
  scaffold170|s       2753 TTGGCAGCGGCCGGTATATTTTGGGGGTGAGTTTTCATGAACTCATCTTT 2802

  scaffold296|s     164396 TTTTACAA-ATGGTTTTCACTGCAT-CTAATTTTT---AATTATATATTT 164440
                              i   v-  v  vi   vii   -i v      ---     vv  v  
  scaffold170|s       2803 TTTCACACTATTGTGCTCAACACATGTTCATTTTTTTCAATTAATTAGTT 2852

  scaffold296|s     164441 AATGTCCTACCATGG--GAATGGCTGAAACTCAGAC--CAGAGACAAACT 164486
                            vv vi    --   --i   v  i         vi--    v   i   
  scaffold170|s       2853 ACAGGTCTAC--TGGCAAAATCGCCGAAACTCAGTTCACAGACACAGACT 2900

  scaffold296|s     164487 ---TTA-GCCTCCTGCTCAGCATCGCTGTCTAGCCAACAACAATATGCA- 164531
                           ---   -  v i i  iiv v i   ii v v     v      vv   -
  scaffold170|s       2901 GAGTTAGGCATTCCGCCTTGGACCGCCATGTTGCCAAGAACAATTGGCAG 2950

  scaffold296|s     164532 ----------------GGGTCAAAACTTTTAAAA------GTGTTTT--- 164556
                           ----------------   vi  i iv       ------i    i ---
  scaffold170|s       2951 CAGCCGGTATATTGTGGGGGTAAGATATTTAAAACTCTTCATGTTCTACA 3000

  scaffold296|s     164557 CCATTA----CATC---------TAATTTTCAATTAAATGTTTATTGTCC 164593
                              i  ----  i --------- v              iv   iv vi 
  scaffold170|s       3001 CCACTATACTCACCACATGTCAATCATTTTCAATTAAATAGTTACAGGTC 3050

  scaffold296|s     164594 TTCCAGGCGAGA-GGAAAAAACCCAGCCCACAGACTGAGTTTAGCCTTC 164641
                           - v i v   i -v vvi    i   i              vi  v   
  scaffold170|s       3051 -TACGGTCGAAATCGCCGAAACTCAGTCCACAGACTGAGTTAGGCATTC 3098

Matrix = 20p43g.matrix
Kimura (with divCpGMod) = 33.78
Transitions / transversions = 1.10 (86/78)
Gap_init rate = 0.05 (31 / 584), avg. gap size = 2.52 (78 / 31)

1127 29.90 2.45 3.08 scaffold296|size285388 164057 164546 (120662) scaffold170|size558746_(dbseq-nr_246)_[277812,288266]#LTR/Gypsy 3397 3883 (6572) m_b2264s001i55 97732

  scaffold296|s     164057 TCTTCAATTACATTGGT-ACAGGGCCAACCCATCACAAGAACTGCTGAAG 164105
                            i        -   i  -     v i --- - vi i -  ii      i
  scaffold170|s       3397 TTTTCAATTA-ATTAGTTACAGGTCTA---C-TGGCGA-AATCGCTGAAA 3440

  scaffold296|s     164106 CTCAGCTCACAGCCTGAGTTAGTC-TCCCACCTGGCATCACTGCTTAGCC 164154
                                ii     v         v - i  i   v v i i   iv v   
  scaffold170|s       3441 CTCAGTCCACAGACTGAGTTAGGCATTCCGCCTCGGACCGCTGTGTTGCC 3490

  scaffold296|s     164155 AACAACAACTGGCAGCAATAGGTATTTTACAAAGGTACATTTGTTCATTC 164204
                             v     i      iiii      v  viiii   ivi   --   ivv
  scaffold170|s       3491 AAGAACAATTGGCAGTGGCAGGTATATTTTGGGGGTGAGTTT--TCACGA 3538

  scaffold296|s     164205 -TTCACCTTTTCTACTC----ATGCTCTGCTATTGACAAGTCATTTTTCA 164249
                           -i   i     ii  i ----  i   vi -----   v  iv       
  scaffold170|s       3539 ACTCATCTTTTTCACCCTATTATACTCAAC-----ACATGTTTTTTTTCA 3583

  scaffold296|s     164250 ATTAAATGCTTGCTGTCTTTGCACGGGACTTGCCAAAACCCAGCCCACAG 164299
                                 viv  i v v iiv iv i i v iv v     i          
  scaffold170|s       3584 ATTAAAAAGTTACAGGCCCAGTTCAGAAATCCCGAAAACTCAGCCCACAG 3633

  scaffold296|s     164300 ACTGAGTTTGGCCTCCCACCCAGCATTGCTGTCTGGCTAACAACAATTGG 164349
                                      vv ii i iiv   ii  i  v v  i   i i v    
  scaffold170|s       3634 ACTGAGTTTGGGATTTCGCTTTGCACCGCCGTGTTGCCAACGATATTTGG 3683

  scaffold296|s     164350 CAGAGGAGGGTATATTTTCAG-GGTGAGATCTGATGAGTTCAACATTTTT 164398
                              v  v i       vvi  -      v viivv  i v   ivv    
  scaffold170|s       3684 CAGCGGCGAGTATATTAATAGAGGTGAGTTGCATGGAATACAATTATTTT 3733

  scaffold296|s     164399 TACAAATGGTTTTCACTGCATCTAATTTTTAATTA-TATATTTAATGTCC 164447
                              - v v  i  v   i           i     - v     v - v  
  scaffold170|s       3734 TAC-ACTTGTCTTGACTACATCTAATTTTCAATTATTTTATTTCA-GGCC 3781

  scaffold296|s     164448 TACCATGGGAATGGCTGAAACTCAGACCAGAGACAAACTTTAGCCTCCTG 164497
                           viv        ii  i         v   v    vi v   i  v i i 
  scaffold170|s       3782 AGGCATGGGAACAGCCGAAACTCAGTCCACAGACTGAGTTTGGCATTCCG 3831

  scaffold296|s     164498 CTCAGCATCGCTGTCTAGCCAACAACAATATGCAGGGTCA---AAACTTT 164544
                            iiv   i      v v         iv vv    i v  ---   i i 
  scaffold170|s       3832 CCTTGCACCGCTGTGTTGCCAACAACGTTCAGCAGAGGCATGTAAATTCT 3881

  scaffold296|s     164545 TA 164546
                             
  scaffold170|s       3882 TA 3883

Matrix = 20p43g.matrix
Kimura (with divCpGMod) = 34.92
Transitions / transversions = 1.25 (79/63)
Gap_init rate = 0.04 (22 / 489), avg. gap size = 1.23 (27 / 22)


1268 15.61 3.33 1.22 scaffold296|size285388 164649 164888 (120320) rnd-1_family-373#Unknown 1 245 (0) m_b2264s001i57 97733

  scaffold296|s     164649 TTTGCTGCCTG------TAAGTACTACTTTACATTTTTAATTATCTTCCT 164692
                             i        ------     ?  v    iii              i  
  rnd-1_family-          1 TTCGCTGCCTGCAAGTGTAAGTNCTTCTTTGTGTTTTTAATTATCTTTCT 50

  scaffold296|s     164693 TTTTCAAATGACAACTCACTTTCTAATATCATCATTACATTGTAATATTG 164742
                            v  ii   v?   i v    i? vv   iii          i    -- 
  rnd-1_family-         51 TATTTGAATTNCAATTAACTTCNTTTTATTGCCATTACATTGCAATA--G 98

  scaffold296|s     164743 TGTTGTTGCTGTGCAGGACAAAACCAAGTCTTGGAGTTGGTTTGGATGGT 164792
                                   v      v  -    i        i v      vi       
  rnd-1_family-         99 TGTTGTTGGTGTGCACGA-AAAATCAAGTCTTAGTGTTGGTGCGGATGGT 147

  scaffold296|s     164793 CCTTGATAGCATTTTTTAATGT-GGGCTGAAATTTGATAGGGTGTGGCTT 164841
                             vi i    i       i   -             ii            
  rnd-1_family-        148 CCGCGGTAGCGTTTTTTAGTGTGGGGCTGAAATTTGGCAGGGTGTGGCTT 197

  scaffold296|s     164842 TTCAGGCTCATTCTTTGGG-GGATGAAGGGACAGTCCTGGGAAAGATT 164888
                             ?                -          i i ?     i i     
  rnd-1_family-        198 TTNAGGCTCATTCTTTGGGAGGATGAAGGGGCGGNCCTGGAAGAGATT 245

Matrix = 20p43g.matrix
Kimura (with divCpGMod) = 15.74
Transitions / transversions = 2.36 (26/11)
Gap_init rate = 0.03 (6 / 239), avg. gap size = 1.83 (11 / 6)


1650 13.99 0.70 2.49 scaffold296|size285388 164692 164977 (120231) C rnd-1_family-365#Unknown (0) 281 1 m_b2264s001i58 97734

  scaffold296|s     164692 TTTTTCAAATGACAACTCACTTTCTAATATCATCATTACATTGTAATATT 164741
                             v  ii   v?   i v    i  vv   iii          i    --
C rnd-1_family-        281 TTATTTGAATTNCAATTAACTTCCTTTTATTGCCATTACATTGCAATA-- 234

  scaffold296|s     164742 GTGTTGTTGCTGTGCAGGACAAAACCAAGTCTTGGAGTTGGTTTGGATGG 164791
                                    v      v  -    i        i v      vi      
C rnd-1_family-        233 GTGTTGTTGGTGTGCACGA-AAAATCAAGTCTTAGTGTTGGTGCGGATGG 185

  scaffold296|s     164792 TCCTTGATAGCATTTTTTAATGTGGG-CTGAAATTTGATAGGGTGTGGCT 164840
                              vi i    i     - i      -          ii           
C rnd-1_family-        184 TCCGCGGTAGCGTTTTT-AGTGTGGGGCTGAAATTTGGCAGGGTGTGGCT 136

  scaffold296|s     164841 TTTCAGGCTCATTCTTTGGG-GGATGAAGGGACAGTCCTGGGAAAGATTA 164889
                              ?                -          i i ?     i i      
C rnd-1_family-        135 TTTNAGGCTCATTCTTTGGGAGGATGAAGGGGCGGNCCTGGAAGAGATTA 86

  scaffold296|s     164890 GGATGTACTTGCATATGTAATTATTCTAGTAAAGCATAATAATTGTTCAA 164939
                                    ---  i                i           v  v i 
C rnd-1_family-         85 GGATGTACT---ATGTGTAATTATTCTAGTAGAGCATAATAATAGTGCGA 39

  scaffold296|s     164940 ACCATAACTTGCACCTACTCAGCCTAATGTTACACTAT 164977
                                 i             v   i             
C rnd-1_family-         38 ACCATAGCTTGCACCTACTCCGCCCAATGTTACACTAT 1

Matrix = 20p43g.matrix
Kimura (with divCpGMod) = 13.81
Transitions / transversions = 2.00 (26/13)
Gap_init rate = 0.03 (9 / 285), avg. gap size = 1.00 (9 / 9)


1242 21.91 8.36 2.10 scaffold296|size285388 165013 165371 (119837) scaffold170|size558746_(dbseq-nr_246)_[277812,288266]#LTR/Gypsy 4219 4599 (5856) m_b2264s001i59 97732

  scaffold296|s     165013 ACTCTCCAGT-------CCAGAACACTTCTGGTAACCCTCCCCTACACTT 165055
                                     -------  iv   -    i   v        v       
  scaffold170|s       4219 ACTCTCCAGTAGCCTTCCCGTAAC-CTTCCGGTTACCCTCCCGTACACTT 4267

  scaffold296|s     165056 CTGTCAACCCAACTGCACACTTCCGGTATGCCACCAGTAAAAATTTTT-- 165103
                            i viv    vv iii                   i     v      --
  scaffold170|s       4268 CCGGTTACCCTCCCATACACTTCCGGTATGCCACCGGTAAACATTTTTTT 4317

  scaffold296|s     165104 AGCCACTAAGAAATGCTGAAATAACCACTATTTAGATTGATATCGATTCT 165153
                           i  i      v     v vv   i      v            i      
  scaffold170|s       4318 GGCTACTAAGTAATGCAGTTATAGCCACTAATTAGATTGATATTGATTCT 4367

  scaffold296|s     165154 ATATCTTACTGAGAATTCAGTTTT-CTGTAAAA---TACCAATTCC--TT 165197
                            viv           v  v     -        ---          -- i
  scaffold170|s       4368 AAGACTTACTGAGAAGTCTGTTTTCCTGTAAAAAAGTACCAATTCCTATC 4417

  scaffold296|s     165198 GTGCG----AAC--ATCGG--------TTTAGGTCCAGAATGACCAGTAA 165233
                             i  ----  i--   v -------- i v    ivi   vv  i    
  scaffold170|s       4418 GTACGTAGAAATAAATCTGAAAGCTCCTCTTGGTCTCAAATTTCCGGTAA 4467

  scaffold296|s     165234 CAGACTGGCACACTCCAGTAACCCT-CCATATTCTAGTGTTAGCATACTG 165282
                            vvv i  i v     i        -  i  iv     v------   i 
  scaffold170|s       4468 CCTCCCGGTAGACTCCGGTAACCCTCCCGTACACTAGTT------TACCG 4511

  scaffold296|s     165283 TAGAGTTACTGAAGAGTGCAGTTGGGTTACTGGAGTGTACCATTTGGGGA 165332
                           v  i     v    v  i vvvvi      i   ivi       iv   i
  scaffold170|s       4512 GAGGGTTACAGAAGTGTACCCGGAGGTTACCGGAAGATACCATTCCGGGG 4561

  scaffold296|s     165333 TGCTCCTGTAACCCTCCTGCACACTTGAGTGTACAGGGA 165371
                           -     v      ii    i     i        i    
  scaffold170|s       4562 -GCTCCGGTAACCTCCCTGTACACTCGAGTGTACGGGGA 4599

Matrix = 20p43g.matrix
Kimura (with divCpGMod) = 21.41
Transitions / transversions = 1.03 (39/38)
Gap_init rate = 0.05 (17 / 358), avg. gap size = 2.24 (38 / 17)


559 21.74 2.86 1.41 scaffold296|size285388 170431 170570 (114638) C genome_11_89010-9]2#Unspecified (38) 441 300 m_b2264s001i60 97735

  scaffold296|s     170431 TATGCTCAATTGAGCCCAAAAAGCATTATTTTATTTGTAACAATATACCA 170480
                            i    --    v   i     vv  v     i  i   v     v v  
C genome_11_890        441 TGTGCT--ATTGCGCCTAAAAATAATGATTTTGTTCGTACCAATAGAGCA 394

  scaffold296|s     170481 ACCAATAGCAAAATTTACCACTTTGCTATTTGACTATTCAATGTATTGAC 170530
                              i            iv  v   v     i        i  v  vi  v
C genome_11_890        393 ACCGATAGCAAAATTTGACAATTTTCTATTCGACTATTCGATTTAGCGAA 344

  scaffold296|s     170531 GTCAAATTGTCAAATAGAAGAT----TTTCAGCATTTCAAATAG 170570
                                  i   i     v  i ----  iv v      i     
C genome_11_890        343 GTCAAATCGTCGAATAGCAGGTGCTATTCGACCATTTCGAATAG 300

Matrix = 20p43g.matrix
Kimura (with divCpGMod) = 17.84
Transitions / transversions = 0.88 (14/16)
Gap_init rate = 0.02 (3 / 139), avg. gap size = 2.00 (6 / 3)


18 4.00 0.00 0.00 scaffold296|size285388 170594 170619 (114589) (CAAC)n#Simple_repeat 1 26 (0) m_b2264s252i7 97736

  scaffold296|s     170594 CAACCAACCAACCAACCAACCAATCA 170619
                                                  i  
  (CAAC)n#Simpl          1 CAACCAACCAACCAACCAACCAACCA 26

Matrix = Unknown
Transitions / transversions = 1.00 (1/0)
Gap_init rate = 0.00 (0 / 25), avg. gap size = 0.0 (0 / 0)


3152 12.79 8.17 4.85 scaffold296|size285388 170845 171444 (113764) C genome_2_15377#DNA (0) 619 1 m_b2264s001i61 97737

  scaffold296|s     170845 GTTGGATCCCATTATGGCACCATCCCAGTTCTAGAACTGGGACACAAATT 170894
                                         v      i                  -   v   vv
C genome_2_1537        619 GTTGGATCCCATTAGGGCACCGTCCCAGTTCTAGAACTGG-ACAAAAAAA 571

  scaffold296|s     170895 TCGTCCAGTGCTAGAACTGGACGTTTTTCTCCCTGTTGTGGCACCGTGCC 170944
                            i       v                       i    v           
C genome_2_1537        570 TTGTCCAGTTCTAGAACTGGACGTTTTTCTCCCCGTTGGGGCACCGTGCC 521

  scaffold296|s     170945 TCAATAGGCACCCAGTTCTAGAACTGGACGT-CCCAGTTCTAGAACTGGA 170993
                            i   i  ---------------------  -                  
C genome_2_1537        520 TTAATGGG---------------------GTGCCCAGTTCTAGAACTGGA 492

  scaffold296|s     170994 CGTCCCAGTTCTAGAACTGGGTCCACAATGAAAGTCAAGTTCTAGAACTG 171043
                            ii                  v  iii  i   v  v             
C genome_2_1537        491 CACCCCAGTTCTAGAACTGGGACCGTGATAAAATTCCAGTTCTAGAACTG 442

  scaffold296|s     171044 GACGCCCAGTT------CTAGAACTGG-G---AGAT-----TTG---CTC 171075
                            i         ------  i i    i- --- i  -----   --- v 
C genome_2_1537        441 GGCGCCCAGTTCTAGAACTGGGACTGATGCTCAAATCCCCATTGGGGCAC 392

  scaffold296|s     171076 CAACCCCTTCGTGGCACCGGT-------------------------CCCA 171100
                             ii   v i v      i  -------------------------    
C genome_2_1537        391 CAGTCCCATTGGGGCACCAGTGCCTTAATCGGGACGACCGATTAGTCCCA 342

  scaffold296|s     171101 TTGGGGCACCAGTTGCCCTAATGGGGGTGATGAAGATGTCCCTATTTAGG 171150
                            i       ii  -            -i      i       i    v  
C genome_2_1537        341 TCGGGGCACTGGT-GCCCTAATGGGG-CGATGAAAATGTCCCCATTTTGG 294

  scaffold296|s     171151 CACTACTAATGTATGTAGTTGGGATACTGGCTGC---AACCGTACGA-TA 171196
                                   v    i       v            --- i iv  ii -  
C genome_2_1537        293 CACTACTATTGTACGTAGTTGTGATACTGGCTGCGCCAGCTCTATAAGTA 244

  scaffold296|s     171197 GAGGGTATGGTTCACAAAAATCATGCAAGCGCATCAAATTCTTCCGATGA 171246
                                  -----           i     i  i                 
C genome_2_1537        243 GAGGGTA-----CACAAAAATCACGCAAGTGCGTCAAATTCTTCCGATGA 199

  scaffold296|s     171247 TGTGGTTACCTAACAATGTACCTCGAAAAATTTGACGTAGTAATTATCCC 171296
                           v     v      i                      i             
C genome_2_1537        198 AGTGGTAACCTAATAATGTACCTCGAAAAATTTGACATAGTAATTATCCC 149

  scaffold296|s     171297 TACCTCAGTCAGGTTTGATCCCCATTGGGGCACTGGAAAAAAA-TTCAAC 171345
                                 ii    iv         i         ii v   vi -     v
C genome_2_1537        148 TACCTCGATCAGAATTGATCCCCGTTGGGGCACCAGCAAACGATTTCAAG 99

  scaffold296|s     171346 GCAAAGTGCCACAACGGGGAGAAAAACGTCCAGTTCTAGCACTGGATGAA 171395
                            i                                     v      i   
C genome_2_1537         98 GTAAAGTGCCACAACGGGGAGAAAAACGTCCAGTTCTAGAACTGGACGAA 49

  scaffold296|s     171396 ATTTTTGTCCCAGTTCTAAAACTGGGAGGGTGCCCTAACAGGATCCAAC 171444
                           v       -         i        v          ii         
C genome_2_1537         48 TTTTTTGT-CCAGTTCTAGAACTGGGACGGTGCCCTAATGGGATCCAAC 1

Matrix = 20p43g.matrix
Kimura (with divCpGMod) = 11.88
Transitions / transversions = 1.92 (48/25)
Gap_init rate = 0.07 (40 / 599), avg. gap size = 1.98 (79 / 40)


5414 16.91 9.99 2.18 scaffold296|size285388 171490 172680 (112528) C scaffold171|size496807_(dbseq-nr_295)_[215868,222163]#LTR/Gypsy (0) 6296 5015 m_b2265s001i2 97738

  scaffold296|s     171490 TGGCCTAAGCCGTT-GGAGGTAAAAAATATTAAATACTATGTTTGTAGGT 171538
                             i           -              i       i vv  i    i 
C scaffold171|s       6296 TGACCTAAGCCGTTTGGAGGTAAAAAATACTAAATACCAATTTCGTAGAT 6247

  scaffold296|s     171539 AAAA-TGGTATATGAC--GTTATTGTTGATAAATTGTGAGCTATTGGTTT 171585
                              i-  v    -  i--   iv  v  i   v         vv vi   
C scaffold171|s       6246 AAAGGTGTTATA-GATTTGTTGATGATGGTAATTTGTGAGCTTATCATTT 6198

  scaffold296|s     171586 ATTGATTGCAATGAATAAATGATGATGGAAGGGCAATGCAATCCCTTTCA 171635
                            v  v  i   v   i      v     i v v    i       -----
C scaffold171|s       6197 AGTGTTTACAAAGAACAAATGAGGATGGGATGTCAATACAATCCC----- 6153

  scaffold296|s     171636 TCCTAAAACAAAACAATTGAATTTTGGGTAGGTT-CTACACA-TCCTGGT 171683
                           ------   i   i   vvi   i  v       -       - i     
C scaffold171|s       6152 ------AACGAAATAATATGATTCTGTGTAGGTTTCTACACAGTTCTGGT 6109

  scaffold296|s     171684 GTGTTTATACCCTTCTCTTGA----GGATGCTCTCTACAGAGGTGTTCTC 171729
                           i      i    ----vvv  ----     i   v-    vi-     i 
C scaffold171|s       6108 ATGTTTACACCC----AGGGAACATGGATGTTCTG-ACAGCA-TGTTCCC 6065

  scaffold296|s     171730 CTGTTGCATAGATCCATTGTTCTGGATCATGTTGCCTTGTAAGGATCTCT 171779
                           ii  i          ivv v v    i --v iiv i   v    i    
C scaffold171|s       6064 TCGTCGCATAGATCCGAAGATATGGACC--TTCAACCTGTTAGGACCTCT 6017

  scaffold296|s     171780 CTTTACTTGGGAGGTTAGGATGAGTCCTTATGTGGGAGTTTT-------- 171821
                            vii           i       vi     iv          --------
C scaffold171|s       6016 CACCACTTGGGAGGTCAGGATGATCCCTTACTTGGGAGTTTTCGAATTAG 5967

  scaffold296|s     171822 ---ATATTTGGTACC--------------TAGGGGTACTAAATAAGGTAG 171854
                           ---     -     i-------------- ii      v  v        
C scaffold171|s       5966 TCCATATT-GGTACTAATAAGGGTATCAATGAGGGTACAAATTAAGGTAG 5918

  scaffold296|s     171855 GTACTCGGCCTATGTCAATTGCCCCCATAAATGGAGGATCAGGGTGACG- 171903
                             v  i    v      v i       ii                  vi-
C scaffold171|s       5917 GTTCTTGGCCAATGTCACTCGCCCCCACGAATGGAGGATCAGGGTGAAAA 5868

  scaffold296|s     171904 -----------------TTATGA-GGTAAAAAATTATCCATCTCTCT--- 171932
                           -----------------i i i -  v              v     ---
C scaffold171|s       5867 AAAAGAGGGGAAAAAACCTGTAAAGGAAAAAAATTATCCATGTCTCTTTA 5818

  scaffold296|s     171933 ----CA------------TGTGACTAGTGTAACAAACTGAAAGGTTTGTT 171966
                           ----  ------------       -    ivi   vi v   ---    
C scaffold171|s       5817 TGTACAAACTAAAAAGTCTGTGACT-GTGTGCTAAAGCGTAAG---TGTT 5772

  scaffold296|s     171967 GATACAGGAGAGGGAGACAGCACACATGAAGAATAACATTTATAACTGTT 172016
                           vi ii  i         ii--      i  i        viv   - i  
C scaffold171|s       5771 TGTGTAGAAGAGGGAGATG--ACACATAAAAAATAACATGCTTAA-TATT 5725

  scaffold296|s     172017 --TTAAGTCTGTTTGTTAAAAAATGTGTGATTCTTCTGATGTTTAATCTT 172064
                           --         i v         v      i         i       v 
C scaffold171|s       5724 GGTTAAGTCTGCTGGTTAAAAAAGGTGTGACTCTTCTGATATTTAATCGT 5675

  scaffold296|s     172065 TCTGATTTTGTTCCGCATTGAAACCTGATTGTCCCATTCGTATGAACTAT 172114
                             v        v    i     v      v         i      ivii
C scaffold171|s       5674 TCAGATTTTGTACCGCGTTGAACCCTGATAGTCCCATTCATATGAATAGC 5625

  scaffold296|s     172115 TGTGAATGTCCAAGGATCACTTTCATACCAACTTTCTGATTTGCGGAGGA 172164
                                vv                      i   i     i    i v   
C scaffold171|s       5624 TGTGATAGTCCAAGGATCACTTTCATACCGACTCTCTGACTTGCAGTGGA 5575

  scaffold296|s     172165 TACCATCTCTTCTAAAGAGTA--------------TTGTAACCCCAACCA 172200
                                   i      ii    --------------  i   i     i  
C scaffold171|s       5574 TACCATCTTTTCTAAGAAGTACTTGATCACCAACTTTATAATCCCAATCA 5525

  scaffold296|s     172201 CCATGTGAGCAATTTTCCTGCTTCATGTTGATGTCAGTTTGGTGCTGCCA 172250
                           ivii      i          v  i      v            i    v
C scaffold171|s       5524 TGGCGTGAGCGATTTTCCTGCATCGTGTTGAGGTCAGTTTGGTGTTGCCT 5475

  scaffold296|s     172251 ATGTTCTCCAATTTTATTCCAGTCAGAAAGGAAGGGAACACCAAACGACA 172300
                                    v                v            iivi   i   
C scaffold171|s       5474 ATGTTCTCCTATTTTATTCCAGTCAGCAAGGAAGGGAACGTAGAACAACA 5425

  scaffold296|s     172301 TGTCCCTGCCAAAAATTGCTGCTCCTGGGGAGGCTTTTAGTACTGTGTGG 172350
                                                 v                       i   
C scaffold171|s       5424 TGTCCCTGCCAAAAATTGCTGCACCTGGGGAGGCTTTTAGTACTGTATGG 5375

  scaffold296|s     172351 GAAGTTGAG----TGG-CCCATGCGGTATTTTTTAGGAACCCATCTATGT 172395
                           v        ----   -       v i   vv        v         
C scaffold171|s       5374 TAAGTTGAGCGAATGGTCCCATGCTGCATTGATTAGGAACGCATCTATGT 5325

  scaffold296|s     172396 CACTGGCAACTACTGTATTGGCCATGTATAGTTCAGTAGTGCAGATCATT 172445
                              i   v v                 v              i  v    
C scaffold171|s       5324 CACCGGCTAATACTGTATTGGCCATGTCTAGTTCAGTAGTGCGGAGCATT 5275

  scaffold296|s     172446 GCTGTAATTGCTTGATGCACCAGC------------------------TT 172471
                             v      i           v  ------------------------  
C scaffold171|s       5274 GCAGTAATTACTTGATGCACCCGCTCCAGTATAGCATTCACTTGTGGGTT 5225

  scaffold296|s     172472 CTTGACACTGGTTGGCTTGTGCTTGATCCCATATGATTCACAAAGAGCTT 172521
                                             ii                    v    i    
C scaffold171|s       5224 CTTGACACTGGTTGGCTTACGCTTGATCCCATATGATTCAGAAAGGGCTT 5175

  scaffold296|s     172522 TGAAGTATAGTTTGAATTCATCTCCATTGTCATAAATAATGTCTTGACAG 172571
                           ii    iv           iii                    v      i
C scaffold171|s       5174 CAAAGTGAAGTTTGAATTCGCTTCCATTGTCATAAATAATGTATTGACAA 5125

  scaffold296|s     172572 CGTGGATAATGGCTAAACCAGGTCATATTAACT-AATTTTTTATCATTGC 172620
                                    i          i   v    v   -    vi          
C scaffold171|s       5124 CGTGGATAACGGCTAAACCAAGTCTTATTCACTAAATTACTTATCATTGC 5075

  scaffold296|s     172621 AGATGATTCATCAAAGTATGGTAATTTTGTGTTGCTATGAGTCTTAGTGC 172670
                                   ii                   vi   v               
C scaffold171|s       5074 AGATGATTTGTCAAAGTATGGTAATTTTGGATTGGTATGAGTCTTAGTGC 5025

  scaffold296|s     172671 CCTGTTGCCC 172680
                              v      
C scaffold171|s       5024 CCTTTTGCCC 5015

Matrix = 20p43g.matrix
Kimura (with divCpGMod) = 17.41
Transitions / transversions = 1.29 (111/86)
Gap_init rate = 0.04 (48 / 1190), avg. gap size = 3.06 (147 / 48)


2453 18.88 4.32 2.66 scaffold296|size285388 172693 173247 (111961) genome_9_21378#DNA 1 564 (0) m_b2265s001i3 97739

  scaffold296|s     172693 TGTTAGGCCAAA-GTCAGGAAATTTGGGGTTGCGTGATAATAACA----- 172736
                                       -  i   v      v i    v   v   vi  -----
  genome_9_2137          1 TGTTAGGCCAAAAGTTAGGTAATTTGTGATTGCTTGAGAATTGCAAAAAT 50

  scaffold296|s     172737 TTTTTTGGTGATTACAAGTCCTAGGCCATTTTTACTTTGACAACTATTTC 172786
                                   i        i       iv                  --- i
  genome_9_2137         51 TTTTTTGGCGATTACAAATCCTAGGTAATTTTTACTTTGACAACT---TT 97

  scaffold296|s     172787 TTACATTCTTGTTGGGACTATGTAGAACAATTCTTGGGGAACGGCCGTAT 172836
                             i  i i    v    v  i              v     i    i   
  genome_9_2137         98 TTGCACTTTTGTAGGGAATACGTAGAACAATTCTTTGGGAATGGCCATAT 147

  scaffold296|s     172837 TGCACATGAAATGCAAGAAAACAGTGTTGTTGATATCATATTTCAAAGAT 172886
                            i  v               v v ivv     i  v        v vi  
  genome_9_2137        148 TACAAATGAAATGCAAGAAACCTGCTATGTTGGTAGCATATTTCTACAAT 197

  scaffold296|s     172887 TTCTGAGACAAAACAAAACCAACTGTCAATCATCATCGTATGTACGAATC 172936
                             iv v i       v i              v   v        v    
  genome_9_2137        198 TTTGGTGGCAAAACACAGCCAACTGTCAATCAACATGGTATGTACTAATC 247

  scaffold296|s     172937 CCTACGTACAATCAAATCTTGTACAAACAAGAACATTGGCA--GATATTT 172984
                               i   vv   i      v --------  ----     -- v v   
  genome_9_2137        248 CCTATGTAACATCGAATCTTTT--------GA----TGGCAGTGTTCTTT 285

  scaffold296|s     172985 GTG-----ATTCCTAGGAAATTGCAAT-----GAA----GCAATTGGTAA 173020
                              -----       i i     i   -----i  ----    ivii i 
  genome_9_2137        286 GTGTTACAATTCCTAAGGAATTGTAATTGCCCAAAATTTGCAACGAATGA 335

  scaffold296|s     173021 TCTGAGCC--CCTAATATTTTGATGCCACTCCATCATGCCACTCTTTTAA 173068
                           vi i v  --    v             v         iiiv   vi   
  genome_9_2137        336 ATTAACCCGTCCTACTATTTTGATGCCAATCCATCATGTTGGTCTACTAA 385

  scaffold296|s     173069 ATTGATGCCGAACTAGTTGACTTTGCAGAAATCCCGGGCTAATACAGTGT 173118
                                    i       v i                      vv      
  genome_9_2137        386 ATTGATGCCAAACTAGTGGGCTTTGCAGAAATCCCGGGCTAAACCAGTGT 435

  scaffold296|s     173119 TCCCAAGGAATTACAAAGTGGAAAAGTGCAAATAGTTGTCAAAGTAAAAA 173168
                               i       i  v   vv    i                        
  genome_9_2137        436 TCCCGAGGAATTGCACAGTTCAAAAATGCAAATAGTTGTCAAAGTAAAAA 485

  scaffold296|s     173169 TGGACAAGGAATTGCAATCACCTTTGACATTTTTTGCAATTCTCACTCAA 173218
                            viv v    v   i    i  vvvi v             v   vvv  
  genome_9_2137        486 TTACCCAGGATTTGTAATCGCCAAAAAAATTTTTTGCAATTGTCAAGGAA 535

  scaffold296|s     173219 TTGCGAATTACCTAACTTTTGGCCCAACA 173247
                            ii i                   i    
  genome_9_2137        536 TCACAAATTACCTAACTTTTGGCCTAACA 564

Matrix = 20p43g.matrix
Kimura (with divCpGMod) = 20.49
Transitions / transversions = 0.92 (49/53)
Gap_init rate = 0.04 (22 / 554), avg. gap size = 1.77 (39 / 22)


2476 28.82 8.23 1.62 scaffold296|size285388 173270 174253 (110955) C scaffold434|size123093_(dbseq-nr_175)_[52641,59321]#LTR/Gypsy (1391) 5290 4243 m_b2265s001i4 97740

  scaffold296|s     173270 GTTACCAGCAGTTCTACTATTTCAAATCAAACAGAAAATGGATATATTAT 173319
                                 i i     i  v     i  i   vii v iv     v   i  
C scaffold434|s       5290 GTTACCGGTAGTTCCACAATTTCGAACCAACTGGTAGCTGGATCTATCAT 5241

  scaffold296|s     173320 AAGAAGACACATAAAATCAATTTCTGTCCCATCTTTGCCTTTGAGTTTGT 173369
                           vivi v         i        v  v  i        i     vv   
C scaffold434|s       5240 TGTGACACACATAAAGTCAATTTCAGTGCCGTCTTTGCCCTTGAGAGTGT 5191

  scaffold296|s     173370 ATGATCAAATAAGGTCTACACACAATGCCTCCCAAGGGTTTGTGATGACA 173419
                              i  vi  v     i     i i i       i  i    --  -   
C scaffold434|s       5190 ATGGTCCGATTAGGTCCACACATAGTACCTCCCAGGGATTTG--AT-ACA 5144

  scaffold296|s     173420 AGCTTT---------GTTGGGAGTTTCCCATAGCTGTGCTTGTGCTGTTT 173460
                            v    ---------  v  v i   v  i  vi i  i v i ii    
C scaffold434|s       5143 ACCTTTTTCAATTTTGTAGGCAATTTACCGTACTTATGTTGGCGTCGTTT 5094

  scaffold296|s     173461 GTTAACTTGACATATGCTGCAGTTTTTGACATGTGT-TGGATGGTACGCC 173509
                              i     i   v iivi  i         viv  -i   ii vii i 
C scaffold434|s       5093 GTTGACTTGGCATTTATGACAATTTTTGACAAAGGTGCGGACAGAGTGTC 5044

  scaffold296|s     173510 TCATGCCTTTCTGGCACATTACGATGTGTAACATCTCCTCAAGACGTGTG 173559
                              vi      iiii    ii iii i v ivi i  i  i     v  -
C scaffold434|s       5043 TCAAACCTTTCCAATACATCGCAGCGCGAAGAGTTTCTTCGAGACGGGT- 4995

  scaffold296|s     173560 TGTCC-AGGATGCTGCAAATAGTAGGGACACCAACTA-AGTGCTCAATTT 173607
                                -           i     iiv ii    -  i- v     iv vi
C scaffold434|s       4994 TGTCCCAGGATGCTGCAGATAGTGATGGTACCA-CTGTACTGCTCGCTGC 4946

  scaffold296|s     173608 TGAAGGACTTTAGGGATGA--------CCATCTTTCCA------------ 173637
                             i  vv i vv       --------     i  v  ------------
C scaffold434|s       4945 TGGAGTTCCTGTGGGATGACAAGTTTGCCATCCTTGCACAGTACTTGAAC 4896

  scaffold296|s     173638 ----TCC--------TTATATTTCTTCA--AAGTTG--------CA-TCT 173664
                           ----   --------  i   vi  i  -- i i  --------  - v 
C scaffold434|s       4895 ATTTTCCGCTGAGGTTTGTATGCCTCCAGCAGGCTGAGTGTTTCCAGTGT 4846

  scaffold296|s     173665 TTTATCTAGGCTTGT---------GCAATTTCCTTTACTGTTAATGGGCA 173705
                                 i-- i    ---------     i   ivv       iv  ii 
C scaffold434|s       4845 TTTATCC--GTTTGTTGAGCTGCGGCAATCTCCCGAACTGTTAGGGGATA 4798

  scaffold296|s     173706 AATTACATCTTTGTTGCTTTGATTGGAAAACACCATATT---GATTTCTT 173752
                           i  ii   ii iv i   vi i  i v      v vi  ---  vv   v
C scaffold434|s       4797 GATCGCATTCTCTTCGCTGCGGTTAGCAAACACAAAGTTCATGAGGTCTG 4748

  scaffold296|s     173753 CCTGTT-GATCATGA--GGGCTTTCTGCACTTGTTGCATGCTTGGTGTAG 173799
                           vv    -  i iv i--   iii   v ------   v   v i     i
C scaffold434|s       4747 AGTGTTTGACCGGGGATGGGTCCTCTTC------TGCTTGCATAGTGTAA 4704

  scaffold296|s     173800 TGACACCAGCACTTTGTGAATGCCATC-AATTAGCATTATCATCTTTGAT 173848
                            i         i        v i    - i  vv v   v i  i  vi 
C scaffold434|s       4703 TAACACCAGCATTTTGTGAAGGTCATCCAGTTTTCCTTAACGTCCTTTGT 4654

  scaffold296|s     173849 TGGACCTGAGTCTAACCTAGAGATGGCGTCAGCAACAGTATTATGGATGC 173898
                                 vi    v iv vv  i  v  i  v     v  i  i     v 
C scaffold434|s       4653 TGGACCAAAGTCAAGGCGTGAAATTGCATCCGCAACTGTGTTGTGGATTC 4604

  scaffold296|s     173899 CTTTGATGTGCACAATTTTGGCACCATACTCCTC----AATAACCTCCAT 173944
                            i       i   i    ii v      i     ----     v v   v
C scaffold434|s       4603 CCTTGATGTACACGATTTCAGGACCATATTCCTCTAGTAATAAACGCCAA 4554

  scaffold296|s     173945 CAATAAACACAGTCTGAGGTTGATCCGAGGGCATCCTGGATTTAGTTTTT 173994
                            ii     v v   vv     i v     v     i  v  vvi   i  
C scaffold434|s       4553 CGGTAAACCCTGTCACAGGTTAAACCGAGTGCATCTTGCATGAGGTTCTT 4504

  scaffold296|s     173995 GTGATCTGTATAGATCTTGATTGTCTGTCCCCACAGCATGCCTTTGAACT 174044
                              i     i    iivii    v   v           v        i 
C scaffold434|s       4503 GTGGTCTGTGTAGACTACAATTGGCTGGCCCCACAGCATTCCTTTGAATT 4454

  scaffold296|s     174045 CTTTTAGTGTCTTCACTATGGCCAATAGTTCAATCTCAGTCATGCAGTTT 174094
                               v     i iv  v     i iv        i  i  i i  v  v 
C scaffold434|s       4453 CTTTGAGTGTTTCAACAATGGCTAGAAGTTCAATTTCGGTTACGCTGTAT 4404

  scaffold296|s     174095 TGTTG-TGTC--ACAGAGAATTTTCTACGGAAGAATGCAAGAGGCTCATT 174141
                            v   -  v --       i      i v   i       vv   -vi  
C scaffold434|s       4403 TTTTGCTGACAGACAGAGAGTTTTCTGCTGAAAAATGCAATTGGC-GGTT 4355

  scaffold296|s     174142 ACCATGTGTATTTACTGAGCCAAGTTGT---TTAGACAAGGCATAAGTGT 174188
                           iiiv  v   v v  v vv         ---  i  i---v   v   i 
C scaffold434|s       4354 GTTCTGAGTAATGACGGCTCCAAGTTGTCTCTTGGAT---CCATCAGTAT 4308

  scaffold296|s     174189 AGATTTGAAATTCTTTTGAAAAATCAGGGTAGGCTAAAACTACATCCTGT 174238
                               i v   ii       iv             i  iivi     i vv
C scaffold434|s       4307 AGATCTCAAACCCTTTTGAGTAATCAGGGTAGGCCAAGGACACATCTTTG 4258

  scaffold296|s     174239 GCAATGGTAGCTTTT 174253
                             i  i  i  i   
C scaffold434|s       4257 GCGATAGTGGCCTTT 4243

Matrix = 20p43g.matrix
Kimura (with divCpGMod) = 33.27
Transitions / transversions = 1.43 (164/115)
Gap_init rate = 0.04 (37 / 983), avg. gap size = 2.65 (98 / 37)

3492 17.19 1.32 0.49 scaffold296|size285388 173646 174253 (110955) C scaffold45|size1369571_(dbseq-nr_722)_[558726,565062]#LTR/Gypsy (1756) 4581 3969 m_b2265s001i5 97740

  scaffold296|s     173646 TTTCTTCAAAGTTGCATCTTTTATCTAGGCTTGTGCAATTTCCTTTACTG 173695
                                --            v iii  i                  i    
C scaffold45|si       4581 TTTCT--AAAGTTGCATCTGTCGCCTGGGCTTGTGCAATTTCCTTCACTG 4534

  scaffold296|s     173696 TTAATGGGCAAATTACATCTTTGTTGCTTTGATTGGAAAACACCATATTG 173745
                                   i     i      i      vi    v v        v    
C scaffold45|si       4533 TTAATGGGTAAATTGCATCTTCGTTGCTGCGATTTGCAAACACCAGATTG 4484

  scaffold296|s     173746 ATTTCTTCCTGTTGATCATGAGGGCTTTCTGCACTTGTTGCATGCTTGGT 173795
                             viiv  i  v   vi vi  v   v iv       vv       ii  
C scaffold45|si       4483 ATACTATCTTGGTGAGTAGAAGTGCTGTTAGCACTTGAAGCATGCTCAGT 4434

  scaffold296|s     173796 GTAGTGACACCAGCACTTTGTGAATGCCATC-AATTAGCATTATCATCTT 173844
                              i           i  i     i      -    i  i  i     i 
C scaffold45|si       4433 GTAATGACACCAGCATTTCGTGAACGCCATCCAATTGGCGTTGTCATCCT 4384

  scaffold296|s     173845 TGATTGGACCTGAGTCTAACCTAGAGATGGCGTCAGCAACAGTATTATGG 173894
                               i     -           i                    i      
C scaffold45|si       4383 TGATCGGACC-GAGTCTAACCTGGAGATGGCGTCAGCAACAGTGTTATGG 4335

  scaffold296|s     173895 ATGCCTTTGATGTGCACAATTTTGGCACCATACTCCTC----AATAACCT 173940
                                   v        i    i  v            ---- i      
C scaffold45|si       4334 ATGCCTTTTATGTGCACGATTTCGGGACCATACTCCTCTAGGAGTAACCT 4285

  scaffold296|s     173941 CCATCAATAAACACAGTCTGAGGTTGATCCGAGGGCATCCTGGATTTAGT 173990
                                ii  v  v i          i    i        i      vi  
C scaffold45|si       4284 CCATCGGTATACTCGGTCTGAGGTTAATCCAAGGGCATCTTGGATTAGGT 4235

  scaffold296|s     173991 TTTTGTGATCTGTATAGATCTTGATTGTCTGTCCCCACAGCATGCCTTTG 174040
                               i         v   i   v   vvi           i  i      
C scaffold45|si       4234 TTTTATGATCTGTAAAGACCTTTATTTGTTGTCCCCACAGTATACCTTTG 4185

  scaffold296|s     174041 AACTCTTTTAGTGTCTTCACTATGGCCAATAGTTCAATCTCAGTCA---T 174087
                                           i           i         i  i    --- 
C scaffold45|si       4184 AACTCTTTTAGTGTCTCCACTATGGCCAGTAGTTCAATTTCGGTCACACT 4135

  scaffold296|s     174088 GCAGTTTTGTTGTGTCACAGAGAATTTTCTACGGAAGAATGCAAGAGGCT 174137
                            i vi       i   v    v  i  i    v      i         i
C scaffold45|si       4134 GTATCTTTGTTGCGTCTCAGACAACTTCCTACTGAAGAACGCAAGAGGCC 4085

  scaffold296|s     174138 CATTACCATGTGTATTTACTGAGCCAAGTTGTTTAGACAAGGCATAAGTG 174187
                           i      v  v  vv i     i               i      v   i
C scaffold45|si       4084 TATTACCTTGAGTTATCACTGAACCAAGTTGTTTAGACGAGGCATCAGTA 4035

  scaffold296|s     174188 TAGATTTGAAATTCTTTTGAAAAATCAGGGTAGGCTAAAACTACATCCTG 174237
                           v v    v    vvi                                i v
C scaffold45|si       4034 AATATTTCAAATGGCTTTGAAAAATCAGGGTAGGCTAAAACTACATCTTT 3985

  scaffold296|s     174238 TGCAATGGTAGCTTTT 174253
                           v  i  i i       
C scaffold45|si       3984 AGCGATAGCAGCTTTT 3969

Matrix = 20p43g.matrix
Kimura (with divCpGMod) = 16.60
Transitions / transversions = 1.60 (64/40)
Gap_init rate = 0.01 (6 / 607), avg. gap size = 1.83 (11 / 6)


257 12.99 1.75 5.45 scaffold296|size285388 174254 174310 (110898) scaffold159|size508292_(dbseq-nr_285)_[311950,318406]#LTR/Gypsy 1 55 (6402) m_b2265s001i6 97741

  scaffold296|s     174254 TGACATAGGCCTATTACCTACTTATTTAGTACTCTTGGGTA-CTAAATCG 174302
                                      v    i     vvvv         v     -     ---
  scaffold159|s          1 TGACATAGGCCAATTATCTACTACAGTAGTACTCTAGGGTACCTAAA--- 47

  scaffold296|s     174303 AGATACCC 174310
                                   
  scaffold159|s         48 AGATACCC 55

Matrix = 20p43g.matrix
Kimura (with divCpGMod) = 14.30
Transitions / transversions = 0.17 (1/6)
Gap_init rate = 0.07 (4 / 56), avg. gap size = 1.00 (4 / 4)

1465 14.21 10.68 6.52 scaffold296|size285388 174268 174651 (110557) scaffold80|size783030_(dbseq-nr_43)_[77196,83530]#LTR/Gypsy 43 441 (5894) m_b2265s001i7 97741

  scaffold296|s     174268 TACCTACTTATTTAGTACTCTTGGGTACTAAATCGAGA-TACCCAGATAG 174316
                               --      -     ivv iv v     v  i i -           
  scaffold80|si         43 TACC--CTTATT-AGTACCAATATGGACTAATTCAAAAATACCCAGATAG 89

  scaffold296|s     174317 GGATCAATTTTGACCTCCCAAAGAAGAGAGGTCC---------------T 174351
                               i        v ---v  i   v i  i   ---------------i
  scaffold80|si         90 GGATTAATTTTGAAC---AAAGGAACAAAGATCCATATCTTTGGATCTTC 136

  scaffold296|s     174352 AAAAAAG----GGACAAAGATCCATATCTTTGGGATCTTTGGCAATAGCA 174397
                            i iv  ---- vv                   -----------  i   
  scaffold80|si        137 AGAGCAGCACTGCCCAAAGATCCATATCTTTGG-----------ATGGCA 175

  scaffold296|s     174398 TTGCCCCCCTTTCAGAACACCCTCAGAGAGAAGGGTAGAAACATACTATG 174447
                           i       - v              i                    i - 
  scaffold80|si        176 CTGCCCCC-TGTCAGAACACCCTCAAAGAGAAGGGTAGAAACATACCA-G 223

  scaffold296|s     174448 ATT-GTGTAGAAACCTACACAAAATCCCATTGTTTCGTTTTTAGGATGAA 174496
                              -                      v          i            
  scaffold80|si        224 ATTGGTGTAGAAACCTACACAAAATCACATTGTTTCGCTTTTAGGATGAA 273

  scaffold296|s     174497 AGGGATAGCATTACCCTTCCATCCACATTTATTCAT-----------AGC 174535
                                 v     i                 i     ----------- i 
  scaffold80|si        274 AGGGATTGCATTGCCCTTCCATCCACATTTGTTCATTGTAATTCATAAAC 323

  scaffold296|s     174536 AATAAGCTCACAATTTA-----ATCAACAGCATTATTTTATCATCGTTTA 174580
                                            -----       --   -i v     i -    
  scaffold80|si        324 AATAAGCTCACAATTTACTTTCATCAACA--ATT-CTATATCACC-TTTA 369

  scaffold296|s     174581 TCTACAATTTACTACGTAATAAAAAATTACATCGTT--ACGGCTTAGGTC 174628
                                 ---  v  v   v v iv v  vi   vii--            
  scaffold80|si        370 TCTACA---TAATAGGTATTTAGTATTTTTATCTCCAAACGGCTTAGGTC 416

  scaffold296|s     174629 ACTATCAATTGATAGC--CTTCGTG 174651
                                 v  v      --     i 
  scaffold80|si        417 ACTATCTATAGATAGCCGCTTCGCG 441

Matrix = 20p43g.matrix
Kimura (with divCpGMod) = 15.55
Transitions / transversions = 1.04 (26/25)
Gap_init rate = 0.09 (34 / 383), avg. gap size = 1.97 (67 / 34)


42891 5.46 0.48 0.99 scaffold296|size285388 174433 179889 (105319) C scaffold226|size248449_(dbseq-nr_558)_[94722,100627]#LTR (180) 5726 298 m_b2265s001i8 97742

  scaffold296|s     174433 TAGAAACATACTATGATTGTGTAGAAACCTACACAAAATCCCATTGTTTC 174482
                             i i      i  ivi       i v        ----------     
C scaffold226|s       5726 TAAAGACATACCATATCTGTGTAGGATCCTACACA----------GTTTC 5687

  scaffold296|s     174483 GTTTT-TAGGATGAAAGGGATAGCATTACCCTTCCATCCACATTTATTCA 174531
                           i    - ivi     -- v   v--  i --- i   ivviii  i  vv
C scaffold226|s       5686 ATTTTGTGCAATGAA--GCATAT--TTGC---TTCATTGCTGCTTGTTAC 5644

  scaffold296|s     174532 TAGCAATAAGCTCACAATTTAA-TCAACAGCATTATTTTAT--CATCGTT 174578
                                 -------    i    -   vv iv  i v i  i--  v   -
C scaffold226|s       5643 TAGCAA-------ACAACTTAACTCATAAAAATCAATCTACAACAACGT- 5602

  scaffold296|s     174579 TATCTACAATTTACTACGTAATAAAAAATTACATCGTTACGGCTTAGGTC 174628
                           -      vi        v      v       v   vvi           
C scaffold226|s       5601 -ATCTACCGTTTACTACCTAATAATAAATTACCTCGAAGCGGCTTAGGTC 5553

  scaffold296|s     174629 ACTATCAATTGATAGCCTTCGTGCAACCAAGCAAGTCGTCTGTCCGACTT 174678
                                                i  i                        i
C scaffold226|s       5552 ACTATCAATTGATAGCCTTCGCGCGACCAAGCAAGTCGTCTGTCCGACTC 5503

  scaffold296|s     174679 TCCACCATGCATCGTCCATGAGGTACGTGTTGACCATGGTAGGTTCGTCT 174728
                                              v      i    i             i    
C scaffold226|s       5502 TCCACCATGCATCGTCCATCAGGTACATGTTAACCATGGTAGGTTTGTCT 5453

  scaffold296|s     174729 GTCTGTCGTCAGTCGCTCGAGGCCGTACAATACCCTGGGGTATATGTAGC 174778
                                     v                            -   i -   v
C scaffold226|s       5452 GTCTGTCGTCTGTCGCTCGAGGCCGTACAATACCCTGGG-TATGT-TAGG 5405

  scaffold296|s     174779 CATTGCGCAACTTGTTTTGTATGACTGCAAGTGCGTAGCAATAGCCAGAA 174828
                                          v    v     v                    i  
C scaffold226|s       5404 CATTGCGCAACTTGTGTTGTTTGACTCCAAGTGCGTAGCAATAGCCAAAA 5355

  scaffold296|s     174829 CTGAGCTACAAGTTTATACTCAGCCAGTTGAAGTGAGTTTTCCTCACAGG 174878
                           i       vi           v                            
C scaffold226|s       5354 TTGAGCTAGGAGTTTATACTCCGCCAGTTGAAGTGAGTTTTCCTCACAGG 5305

  scaffold296|s     174879 TGGGCACATGTCATTTAGACAAGTAGCCATATAAGCAATTGCCCTTGACG 174928
                           i              v                  i            i  
C scaffold226|s       5304 CGGGCACATGTCATTGAGACAAGTAGCCATATAAACAATTGCCCTTGGCG 5255

  scaffold296|s     174929 TCAGTGAGGGCTAGATCCCACATGACGTGGGTATACTCTGCTTTGGTTAG 174978
                                                v     i                v     
C scaffold226|s       5254 TCAGTGAGGGCTAGATCCCACTTGACGCGGGTATACTCTGCTTTTGTTAG 5205

  scaffold296|s     174979 CAGAGTGCGCGAGTAGCACATAGTGCACTTGACGTAAAAAAAGACCACTC 175028
                                                                   --        
C scaffold226|s       5204 CAGAGTGCGCGAGTAGCACATAGTGCACTTGACGTAAAAA--GACCACTC 5157

  scaffold296|s     175029 GTGACGTATTTTACGCACAAGTAGTGGCATAAAATTTACTTGCGATGTAG 175078
                                                                      i      
C scaffold226|s       5156 GTGACGTATTTTACGCACAAGTAGTGGCATAAAATTTACTTGCAATGTAG 5107

  scaffold296|s     175079 CTTGTAATAGCCCCTCAATGAGCGAGGAGGCAATAAATATAAATGCCTTG 175128
                                            i                                
C scaffold226|s       5106 CTTGTAATAGCCCCTCAGTGAGCGAGGAGGCAATAAATATAAATGCCTTG 5057

  scaffold296|s     175129 GGTTAATTTTTTTCCC-GAAAAAGAGCAATGTGTGTACGTTCTATTCTGT 175177
                                      ii   -             i                   
C scaffold226|s       5056 GGTTAATTTTTCCCCCCGAAAAAGAGCAATATGTGTACGTTCTATTCTGT 5007

  scaffold296|s     175178 ATAGAACTAAAAACACGTTTAGACTAATAATTAGTCCGTACCCGTGATCA 175227
                                            v                                
C scaffold226|s       5006 ATAGAACTAAAAACACGATTAGACTAATAATTAGTCCGTACCCGTGATCA 4957

  scaffold296|s     175228 CTTCCAGATGCAGTGATAACACGGAGTATAAGTACATAGCCAAAAAAAAG 175277
                            v v             i                     i    v     
C scaffold226|s       4956 CATGCAGATGCAGTGATGACACGGAGTATAAGTACATAGTCAAATAAAAG 4907

  scaffold296|s     175278 GCAGTACAAAAGAAAAGATCTTCTAGGGCCTAAATGGATCCCACAAAGTA 175327
                                          i                            i     
C scaffold226|s       4906 GCAGTACAAAAGAAAGGATCTTCTAGGGCCTAAATGGATCCCACGAAGTA 4857

  scaffold296|s     175328 TTCTGCATAGCCTCTAAGGCTTAAAAGGCTTGCTGGTGACCCCCAAGAGG 175377
                                                                             
C scaffold226|s       4856 TTCTGCATAGCCTCTAAGGCTTAAAAGGCTTGCTGGTGACCCCCAAGAGG 4807

  scaffold296|s     175378 TTTTAGTCACTCCAAGGACTTGCGATCCCCCAGGAAGTTCTCGTCGCTGA 175427
                                              vi                             
C scaffold226|s       4806 TTTTAGTCACTCCAAGGACGCGCGATCCCCCAGGAAGTTCTCGTCGCTGA 4757

  scaffold296|s     175428 CGTGTTTTGCACTCCAAGAATTCAGTTTCCTTGTTCGTTCGCATGGTGCC 175477
                                                      i    v                i
C scaffold226|s       4756 CGTGTTTTGCACTCCAAGAATTCAGTTCCCTTCTTCGTTCGCATGGTGCT 4707

  scaffold296|s     175478 GGTGGGAGTAGCGTGGAAACATTGCACGGGCATAGGTTGGACGCGGGACT 175527
                                        v       i                            
C scaffold226|s       4706 GGTGGGAGTAGCGAGGAAACACTGCACGGGCATAGGTTGGACGCGGGACT 4657

  scaffold296|s     175528 CAAGGTTACATTGTTGGCCAAGAAAAAAAAACTCATTGGGAGATGCAATC 175577
                                     vv      i          --    v              
C scaffold226|s       4656 CAAGGTTACAAGGTTGGCTAAGAAAAAAA--CTCAATGGGAGATGCAATC 4609

  scaffold296|s     175578 GCGCAGGACTTTGTCCCACGATCGCGGATCAGCCCCAATTAAATGGGAGC 175627
                                                 i      i       v v          
C scaffold226|s       4608 GCGCAGGACTTTGTCCCACGATTGCGGATTAGCCCCATTGAAATGGGAGC 4559

  scaffold296|s     175628 AAGTCACGGCACAGCCCATTTCGGAAATCGCATTGCGACACAGCCCTCGC 175677
                                                 i          i                
C scaffold226|s       4558 AAGTCACGGCACAGCCCATTTCAGAAATCGCATCGCGACACAGCCCTCGC 4509

  scaffold296|s     175678 GATCACGATCGGATTAAAACGACCACATGATTTGTGTCTAAGCATCATCG 175727
                                     v                    v           v      
C scaffold226|s       4508 GATCACGATCTGATTAAAACGACCACATGATGTGTGTCTAAGCCTCATCG 4459

  scaffold296|s     175728 GGCCCAGCCCATGAGTGCAAATGACCGGCCTAGGAGAGAACACTGTTCTA 175777
                                          v                            vv    
C scaffold226|s       4458 GGCCCAGCCCATGAGAGCAAATGACCGGCCTAGGAGAGAACACTCATCTA 4409

  scaffold296|s     175778 CTCCGCATAAAGGCACGGGAGCACAATATTGCCCTACAAAGGTTAAAAAC 175827
                                    vi    ii       v          ii vv   iv     
C scaffold226|s       4408 CTCCGCATATGGGCATAGGAGCACTATATTGCCCTGTACTGGTCCAAAAC 4359

  scaffold296|s     175828 GTCAGTGTGACGCGGAGTAGCTACTCCAAGTCCCTGAACGCATGGGGGCG 175877
                             v  i                                            
C scaffold226|s       4358 GTGAGCGTGACGCGGAGTAGCTACTCCAAGTCCCTGAACGCATGGGGGCG 4309

  scaffold296|s     175878 CAAGTAGGACCCGTAAATCAACTATATGTCGATCCCCAGAAATACTCATG 175927
                                              i     i                        
C scaffold226|s       4308 CAAGTAGGACCCGTAAATCGACTATGTGTCGATCCCCAGAAATACTCATG 4259

  scaffold296|s     175928 TCAAAATTCTCGCGAATTTCCGATTTGCGCAAGAATGCTGCCTGGTATTT 175977
                                                                            i
C scaffold226|s       4258 TCAAAATTCTCGCGAATTTCCGATTTGCGCAAGAATGCTGCCTGGTATTC 4209

  scaffold296|s     175978 ATGGTTTTCATATGGAAAACACGAAACTTGTTGATTTCTTCATGAAATCC 176027
                           ii         v           v    v         v vv        
C scaffold226|s       4208 GCGGTTTTCATCTGGAAAACACGCAACTGGTTGATTTCATACTGAAATCC 4159

  scaffold296|s     176028 AAGTAAAAAGGAGAGAAGAGTCCACTAATCAAAAGATTAGCATGAGAAAA 176077
                                            i                                
C scaffold226|s       4158 AAGTAAAAAGGAGAGAAAAGTCCACTAATCAAAAGATTAGCATGAGAAAA 4109

  scaffold296|s     176078 TTGCGGAACTGTCGGACCCCGAACTGTCGTGTGCCATAGAACCCGAATTG 176127
                               v                        v                    
C scaffold226|s       4108 TTGCCGAACTGTCGGACCCCGAACTGTCGGGTGCCATAGAACCCGAATTG 4059

  scaffold296|s     176128 CCGGGTATCTTTCTCAATAGTGAGACTACTTCCTCCACTTTCACAAGTAA 176177
                                                              v           v  
C scaffold226|s       4058 CCGGGTATCTTTCTCAATAGTGAGACTACTTCCTCAACTTTCACAAGAAA 4009

  scaffold296|s     176178 CAGCTATGTAGCTGTGCAAGAAACAGGTACATCCTCTGGTCCAAGGAAAA 176227
                                                  v  -               i       
C scaffold226|s       4008 CAGCTATGTAGCTGTGCAAGAAAGAG-TACATCCTCTGGTCCGAGGAAAA 3960

  scaffold296|s     176228 CAGAATTCAGAGCCCAAACAAATGTTTGGAATTATTTAATTTGAAATTAA 176277
                                                                             
C scaffold226|s       3959 CAGAATTCAGAGCCCAAACAAATGTTTGGAATTATTTAATTTGAAATTAA 3910

  scaffold296|s     176278 ACAGCTCGTTGAAAAAA-TCTTAATCAGAATTCTAAAGTCAAGTTAAAAT 176326
                            v               -                 v              
C scaffold226|s       3909 AGAGCTCGTTGAAAAAAATCTTAATCAGAATTCTACAGTCAAGTTAAAAT 3860

  scaffold296|s     176327 AACCTGACATTCAAATACCTTGCTAAATGTAAGAATGACACAAAAATGCC 176376
                                                                             
C scaffold226|s       3859 AACCTGACATTCAAATACCTTGCTAAATGTAAGAATGACACAAAAATGCC 3810

  scaffold296|s     176377 TAGAAAATTTCTGGAATGGTGCATTTATTTTTCTCGAGAAGCTGAATCCT 176426
                                         v                                   
C scaffold226|s       3809 TAGAAAATTTCTGGCATGGTGCATTTATTTTTCTCGAGAAGCTGAATCCT 3760

  scaffold296|s     176427 TCTCCCACGTAGAGAAACACACACAAGTGCAATGTAGCACTAATTACAAG 176476
                                                                             
C scaffold226|s       3759 TCTCCCACGTAGAGAAACACACACAAGTGCAATGTAGCACTAATTACAAG 3710

  scaffold296|s     176477 CAATGGTATAAAAAGCAACTGGAAATCAAAACCATGTTGGGTTTCGAACC 176526
                                                      -                      
C scaffold226|s       3709 CAATGGTATAAAAAGCAACTGGAAATC-AAACCATGTTGGGTTTCGAACC 3661

  scaffold296|s     176527 CCTAACATGGTGTTGCTACAGTAACAGTGAAAGCAAGAAGGACATAGTCC 176576
                              i                                              
C scaffold226|s       3660 CCTGACATGGTGTTGCTACAGTAACAGTGAAAGCAAGAAGGACATAGTCC 3611

  scaffold296|s     176577 CAAGCTTCCCACATGTTCCAATGTTAGGAGCATACATATGTTTTCCCTAC 176626
                                                   v                         
C scaffold226|s       3610 CAAGCTTCCCACATGTTCCAATGTAAGGAGCATACATATGTTTTCCCTAC 3561

  scaffold296|s     176627 CCTGCTAGGCTGGTGTCAAACTCTTGGTACACGCAGGATGGGTTCTTCCT 176676
                                                      ii                     
C scaffold226|s       3560 CCTGCTAGGCTGGTGTCAAACTCTTGGCGCACGCAGGATGGGTTCTTCCT 3511

  scaffold296|s     176677 ACTTGAAAGGAAGGGAAAAGTCACATGCTCTGATTACATGTTACCAGAGT 176726
                                                            v                
C scaffold226|s       3510 ACTTGAAAGGAAGGGAAAAGTCACATGCTCTGAGTACATGTTACCAGAGT 3461

  scaffold296|s     176727 GACTAAGCCAACATATGACCTCAGTCTTTAGTGAATACAGGGACTGAGTT 176776
                                                                  i          
C scaffold226|s       3460 GACTAAGCCAACATATGACCTCAGTCTTTAGTGAATACAAGGACTGAGTT 3411

  scaffold296|s     176777 ATAATTGTTCTAGATTTCCGAACAAATTACCACATAAAAAAATTATGTGA 176826
                                                              -           i  
C scaffold226|s       3410 ATAATTGTTCTAGATTTCCGAACAAATTACCACAT-AAAAAATTATGCGA 3362

  scaffold296|s     176827 AGATCAATCTCACCTTGCCAGTGATAATTGATGTAACAA-TCTGTTAAAA 176875
                                                               v  -          
C scaffold226|s       3361 AGATCAATCTCACCTTGCCAGTGATAATTGATGTAAAAAGTCTGTTAAAA 3312

  scaffold296|s     176876 TCTGTGGACCCAAGTTGAAATAAAAACTGGC-AAAACAGATAAAGCACAT 176924
                                                  v       -                  
C scaffold226|s       3311 TCTGTGGACCCAAGTTGAAATAACAACTGGCAAAAACAGATAAAGCACAT 3262

  scaffold296|s     176925 AGCTAACCACTTAAGTGCAGGGCTCAGTTGGAGAAAAAAATACTCATGAT 176974
                                                     v      -v               
C scaffold226|s       3261 AGCTAACCACTTAAGTGCAGGGCTCATTTGGAG-CAAAAATACTCATGAT 3213

  scaffold296|s     176975 CACAGAGCTTACCACTCTTGTGAAAACTCGTTTGGAGATAGAGTAGAATA 177024
                                    v                   i                    
C scaffold226|s       3212 CACAGAGCTAACCACTCTTGTGAAAACTCATTTGGAGATAGAGTAGAATA 3163

  scaffold296|s     177025 ACAGAACTTCCAAGTAGCGT--AAAAAAATGACACTTG--AACACTAAAA 177070
                                               --                --v     v   
C scaffold226|s       3162 ACAGAACTTCCAAGTAGCGTCAAAAAAAATGACACTTGTTTACACTTAAA 3113

  scaffold296|s     177071 ACTCAATTTCAAACATGTTACTGAGGTTTCTCACAACAAGAGAAACTGTT 177120
                                                                             
C scaffold226|s       3112 ACTCAATTTCAAACATGTTACTGAGGTTTCTCACAACAAGAGAAACTGTT 3063

  scaffold296|s     177121 TGACCAAGTTTTGGTGTCTTGGAAAAAAAATGCCTGTATACCTCTACTTT 177170
                                i                -      i          i         
C scaffold226|s       3062 TGACCGAGTTTTGGTGTCTTGG-AAAAAAGTGCCTGTATATCTCTACTTT 3014

  scaffold296|s     177171 TCAGAAGAGGTGGGTTTATACCCTATAAAAACAGAGCACAACCAGTCAAA 177220
                               v      i      i v                             
C scaffold226|s       3013 TCAGTAGAGGTAGGTTTACAGCCTATAAAAACAGAGCACAACCAGTCAAA 2964

  scaffold296|s     177221 ATAACCATGTAAAAAGTGAGGACAATTTACCTTGGTGACTGGAGGGGTTA 177270
                            v  i  v v                                    v   
C scaffold226|s       2963 AAAATCAAGGAAAAAGTGAGGACAATTTACCTTGGTGACTGGAGGGTTTA 2914

  scaffold296|s     177271 TTTGACAGCCGACGTCAGAACTGGCTGTACATGAACATAACACCCAAAAC 177320
                                                          v                  
C scaffold226|s       2913 TTTGACAGCCGACGTCAGAACTGGCTGTACAAGAACATAACACCCAAAAC 2864

  scaffold296|s     177321 AAAAAAAGAAACTACTGTAAAATGAAAAGTGATTCTT-AAAAGAAGTAAA 177369
                           --v                  i               -            
C scaffold226|s       2863 --TAAAAGAAACTACTGTAAAGTGAAAAGTGATTCTTAAAAAGAAGTAAA 2816

  scaffold296|s     177370 AAAGGACAAAAAGTTAGGAAAATTGTCCAAACTCAAAAGAATCATTTACA 177419
                                                             -        -i     
C scaffold226|s       2815 AAAGGACAAAAAGTTAGGAAAATTGTCCAAACTC-AAAGAATC-CTTACA 2768

  scaffold296|s     177420 GTACTGTAAAAGTTGATATGCTCAACTTTGCCATTAAACAAGACTTCATG 177469
                                    i          i      i        v i           
C scaffold226|s       2767 GTACTGTAAGAGTTGATATGTTCAACTCTGCCATTATATAAGACTTCATG 2718

  scaffold296|s     177470 ACAAGTCAATAAATCATTAGATTGGAGACTGACGCATCCAGAACCCATTA 177519
                                                     v     i                v
C scaffold226|s       2717 ACAAGTCAATAAATCATTAGATTGGATACTGATGCATCCAGAACCCATTT 2668

  scaffold296|s     177520 AATACCTAGAAAAACTGAAAAAGGTCTTACCTGTTCAGGTCTAGCAGAAA 177569
                           v                                                 
C scaffold226|s       2667 CATACCTAGAAAAACTGAAAAAGGTCTTACCTGTTCAGGTCTAGCAGAAA 2618

  scaffold296|s     177570 CAAGTATGGGTTTTCCATGTGCCTCACAAGCACATTCAATGGAATCAATG 177619
                               i                                             
C scaffold226|s       2617 CAAGCATGGGTTTTCCATGTGCCTCACAAGCACATTCAATGGAATCAATG 2568

  scaffold296|s     177620 ATGGCCATATGGTTCTGAACAGAACTCATTTGGAGGACTCTGATAGTCTC 177669
                                                              v              
C scaffold226|s       2567 ATGGCCATATGGTTCTGAACAGAACTCATTTGGAGTACTCTGATAGTCTC 2518

  scaffold296|s     177670 CAAGGGCTAGCCTGGAAGACCACCTTAAACAAGGTTAGGATGGACTTACC 177719
                              i       i                                      
C scaffold226|s       2517 CAAAGGCTAGCTTGGAAGACCACCTTAAACAAGGTTAGGATGGACTTACC 2468

  scaffold296|s     177720 AAGCAGCGAGAACCAGTTTGACTGACAAACTATAATACCTCTGCACAAGG 177769
                                     v   i                    i              
C scaffold226|s       2467 AAGCAGCGAGTACCGGTTTGACTGACAAACTATAACACCTCTGCACAAGG 2418

  scaffold296|s     177770 ACAACAGGGGCTTAATAACAGACCCAAAGTCTTTTTATGGCAAAAGCACA 177819
                                 i                                           
C scaffold226|s       2417 ACAACAAGGGCTTAATAACAGACCCAAAGTCTTTTTATGGCAAAAGCACA 2368

  scaffold296|s     177820 ATGCTTACAAGCAGATAAACTCACTAGGAATTCGCCTTTAAA-GGGAACT 177868
                                 i       v       i   iiv       vvv   -       
C scaffold226|s       2367 ATGCTTGCAAGCAGTTAAACTCGCTAAACATTCGCCAAAAAAGGGGAACT 2318

  scaffold296|s     177869 CAAAAGTCACTGGGTGGTCCAGTACCAGAGAACCTTAGGCAAGACAACAT 177918
                             v                                              v
C scaffold226|s       2317 CACAAGTCACTGGGTGGTCCAGTACCAGAGAACCTTAGGCAAGACAACAG 2268

  scaffold296|s     177919 GCTAGTCTCACCTCACTCACAACTTGGG-TGCAGAGGAGGAGGTACACCG 177967
                              v     i              v   -  i                  
C scaffold226|s       2267 GCTCGTCTCGCCTCACTCACAACTAGGGTTGTAGAGGAGGAGGTACACCG 2218

  scaffold296|s     177968 TCATCAATAGCCACTAACATGGTCCATAAGACAAGGTACACAAAAGAAAG 178017
                                                 iv   i                      
C scaffold226|s       2217 TCATCAATAGCCACTAACATGGCACATGAGACAAGGTACACAAAAGAAAG 2168

  scaffold296|s     178018 ACACATGTATGTTAAAGCATCACCAACTCAGATTGGGGTGGCTCGCATTC 178067
                                        -                         i          
C scaffold226|s       2167 ACACATGTATGTT-AAGCATCACCAACTCAGATTGGGGTAGCTCGCATTC 2119

  scaffold296|s     178068 TAGTTCAGCTTGCTAAACTTAGAG-GCACTAACACAGAATAAGAGAAAGA 178116
                                         i    v    -   iv      i             
C scaffold226|s       2118 TAGTTCAGCTTGCTGAACTAAGAGTGCATAAACACAAAATAAGAGAAAGA 2069

  scaffold296|s     178117 AATCCTTGACCATGTTAAAACATTATTGGATATTCAAACAAACTGTGTAA 178166
                                          vi         v                       
C scaffold226|s       2068 AATCCTTGACCATGTAGAAACATTATGGGATATTCAAACAAACTGTGTAA 2019

  scaffold296|s     178167 AACTAGAAAATGGGCTCACTGTGACTCAATAACTAGTATTTGGTTTGGTA 178216
                                  v             i         v          i       
C scaffold226|s       2018 AACTAGATAATGGGCTCACTGCGACTCAATACCTAGTATTTGATTTGGTA 1969

  scaffold296|s     178217 TCCATACTAAGGGACTCATAGGGTCACCAAAACACCTTGTTCTTTGTTAA 178266
                               v v -                                         
C scaffold226|s       1968 TCCAGAAT-AGGGACTCATAGGGTCACCAAAACACCTTGTTCTTTGTTAA 1920

  scaffold296|s     178267 GCACTAAGGGGATTACCATAGGTAGTGCAACTAAATGTAGTGCAACAAAC 178316
                               v                                             
C scaffold226|s       1919 GCACAAAGGGGATTACCATAGGTAGTGCAACTAAATGTAGTGCAACAAAC 1870

  scaffold296|s     178317 CATAAAACAAGCCTCAAAATCTTATGAGCACAAGAACAC-AAAGATCTGC 178365
                                                v                 -          
C scaffold226|s       1869 CATAAAACAAGCCTCAAAATCATATGAGCACAAGAACACAAAAGATCTGC 1820

  scaffold296|s     178366 AATCTTTGTTTTTGTAAAAGCCACAGCACAGAGAATTGTGAGTATCCCTT 178415
                                     i        i                              
C scaffold226|s       1819 AATCTTTGTTCTTGTAAAAACCACAGCACAGAGAATTGTGAGTATCCCTT 1770

  scaffold296|s     178416 GCTAACAGGGAATACCATCTCGGATAAGTCACATCATGAACATCTCTATT 178465
                                                            i                
C scaffold226|s       1769 GCTAACAGGGAATACCATCTCGGATAAGTCACACCATGAACATCTCTATT 1720

  scaffold296|s     178466 GAGAGACATGTAGCACCATGTTGGCATGCAGTGCAAATAAAAAGCAGCTA 178515
                                                                i            
C scaffold226|s       1719 GAGAGACATGTAGCACCATGTTGGCATGCAGTGCAAACAAAAAGCAGCTA 1670

  scaffold296|s     178516 TACACAGAACTGTAGTAAGGCTTAATTAGCTAAGACAAATCCAAATAGAA 178565
                                    v       v                                
C scaffold226|s       1669 TACACAGAAATGTAGTATGGCTTAATTAGCTAAGACAAATCCAAATAGAA 1620

  scaffold296|s     178566 GACAACAATTATGTTGTCAACATCAAGGAAAAATTCGCTTCTCCAAGATG 178615
                                                                             
C scaffold226|s       1619 GACAACAATTATGTTGTCAACATCAAGGAAAAATTCGCTTCTCCAAGATG 1570

  scaffold296|s     178616 TTTGCTGTGAAGTCACAATATGGTTTCATACACCATAAGAAGATAATCAA 178665
                                                                   v         
C scaffold226|s       1569 TTTGCTGTGAAGTCACAATATGGTTTCATACACCATAAGATGATAATCAA 1520

  scaffold296|s     178666 CCAATGTC-TTAAAAAAAACAT-ATGGTGCGTACATGCAATATGTTGCAA 178713
                              v    -  v         v-     i                     
C scaffold226|s       1519 CCACTGTCTTTCAAAAAAACAGAATGGTACGTACATGCAATATGTTGCAA 1470

  scaffold296|s     178714 TGTCATTACCACCAACAAAAAGAGTTGTACAAGCACAGACCTCACTGGAG 178763
                                             v                    v          
C scaffold226|s       1469 TGTCATTACCACCAACAACAAGAGTTGTACAAGCACAGAACTCACTGGAG 1420

  scaffold296|s     178764 GATCATTGCTACAAAGTACTAAAAGGATGTCAAAGCAATGACTCTGTACT 178813
                               v              -                        ii    
C scaffold226|s       1419 GATCCTTGCTACAAAGTAC-AAAAGGATGTCAAAGCAATGACTCCATACT 1371

  scaffold296|s     178814 CTAAAGAG-AAAAAAGACATAGATGTTGATGTTTGAACCTCCCAATGATT 178862
                                v  -              i                i         
C scaffold226|s       1370 CTAAATAGAAAAAAAGACATAGACGTTGATGTTTGAACCTTCCAATGATT 1321

  scaffold296|s     178863 CTGGTCAATCCATTAAATTGAATTGACACTGTTAACTTGCCGGTAGTTGA 178912
                                                v      i                     
C scaffold226|s       1320 CTGGTCAATCCATTAAATTGACTTGACATTGTTAACTTGCCGGTAGTTGA 1271

  scaffold296|s     178913 CCCTTATGGGCAACTATTCCCAGGGATACATAGGGGTAATAGAGCAAGTA 178962
                                                 v                        v  
C scaffold226|s       1270 CCCTTATGGGCAACTATTCCCATGGATACATAGGGGTAATAGAGCAACTA 1221

  scaffold296|s     178963 GAAGGACAATTTCTCATACCAAGGATGCATAAGAAAAAGTAACAGAATAT 179012
                                  i v      i                                 
C scaffold226|s       1220 GAAGGACGAATTCTCACACCAAGGATGCATAAGAAAAAGTAACAGAATAT 1171

  scaffold296|s     179013 CTGTACTATTAGCACCTTCGTAAATAGACCTGGTTTAATATCCAAATTGT 179062
                                                v                      v     
C scaffold226|s       1170 CTGTACTATTAGCACCTTCGTCAATAGACCTGGTTTAATATCCACATTGT 1121

  scaffold296|s     179063 GCGCACATGGTACAATTAAGGTGCAGTTTTTACACTACACTTTCGGAACA 179112
                           i                      i     i                    
C scaffold226|s       1120 ACGCACATGGTACAATTAAGGTGTAGTTTCTACACTACACTTTCGGAACA 1071

  scaffold296|s     179113 AATGTATGTCATTTGGATTCCAAGTGTAAGTCAACCAGAGTCATCAACAC 179162
                                                                     v      v
C scaffold226|s       1070 AATGTATGTCATTTGGATTCCAAGTGTAAGTCAACCAGAGTCTTCAACAA 1021

  scaffold296|s     179163 TCAAAAACCCAAAAAGTGAATAGTTATCTAGAGATCAAGTAGATTCTTGA 179212
                            i                    i                           
C scaffold226|s       1020 TTAAAAACCCAAAAAGTGAATAATTATCTAGAGATCAAGTAGATTCTTGA 971

  scaffold296|s     179213 CCTGCTGACAAACCATGGTCTAACCAGCAGCTTCTAGTGGCACAATGTGT 179262
                                                  i                        v 
C scaffold226|s        970 CCTGCTGACAAACCATGGTCTAATCAGCAGCTTCTAGTGGCACAATGTTT 921

  scaffold296|s     179263 TCCTAAACAAACATTCAGATGCCATTCACTCAGACCTACAATACAGTGCC 179312
                                                  i        v      v  i       
C scaffold226|s        920 TCCTAAACAAACATTCAGATGCCGTTCACTCATACCTACTATGCAGTGCC 871

  scaffold296|s     179313 TATCGCCTCAATGTAGTGTAGCATTCATAAGATTGAATTGTTGTTCGGCA 179362
                                                            v                
C scaffold226|s        870 TATCGCCTCAATGTAGTGTAGCATTCATAAGATGGAATTGTTGTTCGGCA 821

  scaffold296|s     179363 ATCCACTTTTGCACACACATATAAAAATTATAGGAGATACCAGGCAACAC 179412
                                                 -                    i      
C scaffold226|s        820 ATCCACTTTTGCACACACATAT-AAAATTATAGGAGATACCAGACAACAC 772

  scaffold296|s     179413 AAGACCGACCCTACTTGATCCTCATCAAAGTTAGGTCACAAGGTCCGTGA 179462
                                                                   v        i
C scaffold226|s        771 AAGACCGACCCTACTTGATCCTCATCAAAGTTAGGTCACATGGTCCGTGG 722

  scaffold296|s     179463 GAGTACTGTTTAGTATAAAAGGTCATTTACCCCGCAAAATATTCTGTCTG 179512
                           i                                           i     
C scaffold226|s        721 AAGTACTGTTTAGTATAAAAGGTCATTTACCCCGCAAAATATTCCGTCTG 672

  scaffold296|s     179513 TACAACAGTGATAATTGGACTAT-ACAAAAGTTATACGATAAGACAATCA 179561
                                                  -                          
C scaffold226|s        671 TACAACAGTGATAATTGGACTATCACAAAAGTTATACGATAAGACAATCA 622

  scaffold296|s     179562 GGGTTTCACGCGGAAGTAAATCATAATACTCGGCTTCGGAGAGTATAAAC 179611
                                              i          i     v v           
C scaffold226|s        621 GGGTTTCACGCGGAAGTAAGTCATAATACTTGGCTTAGTAGAGTATAAAC 572

  scaffold296|s     179612 ACATCAGCTTTATCATAAGACAAAAAAGTCTCCCTCTCCACAAAAGAACT 179661
                                              --      i             -        
C scaffold226|s        571 ACATCAGCTTTATCATAAG--AAAAAAATCTCCCTCTCCAC-AAAGAACT 525

  scaffold296|s     179662 TACACTTCATATAGTACAACAATGTGTATGTACAAATGTCACAGGCAGCT 179711
                                               i     vv               i   i  
C scaffold226|s        524 TACACTTCATATAGTACAACGATGTGGTTGTACAAATGTCACAAGCAACT 475

  scaffold296|s     179712 TGCACACTTTGACCTCAACCAGGAGG-TTTTTCTGCAAGTTTGGCTCGTA 179760
                                vi   v   i      i    -             i         
C scaffold226|s        474 TGCACCTTTTTACCCCAACCAAGAGGTTTTTTCTGCAAGTCTGGCTCGTA 425

  scaffold296|s     179761 CTAGGATATTTTTCCTCACAGAGGTTTTACTTTTCCGCGAAGCCACGCTC 179810
                           v v    -                               -         v
C scaffold226|s        424 GTCGGAT-TTTTTCCTCACAGAGGTTTTACTTTTCCGCG-AGCCACGCTG 377

  scaffold296|s     179811 ATTGTCCAATCGTGGGGGCGAGTGACATAGGCCAATTACCTA-CTTAT-T 179858
                             vv         -                        i   - i  i-v
C scaffold226|s        376 ATGCTCCAATCGT-GGGGCGAGTGACATAGGCCAATTATCTACCCTACAG 328

  scaffold296|s     179859 TAGTACTCTTGGGT--ACTAAATCGAGATACCC 179889
                                    v    --   i  ---        
C scaffold226|s        327 TAGTACTCTAGGGTAAACTGAA---AGATACCC 298

Matrix = 20p43g.matrix
Kimura (with divCpGMod) = 5.22
Transitions / transversions = 0.99 (147/148)
Gap_init rate = 0.01 (76 / 5456), avg. gap size = 1.05 (80 / 76)


1486 11.78 16.79 6.39 scaffold296|size285388 179766 180164 (105044) scaffold11|size2099203_(dbseq-nr_337)_[1432380,1438715]#LTR/Gypsy 5856 6293 (43) m_b2265s001i9 97743

  scaffold296|s     179766 ATATTTTTCCT-CACAGAGGTTTTAC----TTTTCCGCGAAGCCACGCTC 179810
                             v        -     ivv    v ----     i-------   -  v
  scaffold11|si       5856 ATTTTTTTCCTTCACAGGTTTTTTCCCCTCTTTTCT-------CAC-CTG 5897

  scaffold296|s     179811 ATTGTCCAATCGTGGGGGCGAGTGACATAGGCCAATTACCTACTT-ATTT 179859
                             vv    v                          vv      i - v  
  scaffold11|si       5898 ATACTCCATTCGTGGGGGCGAGTGACATAGGCCAAGAACCTACCTCAATT 5947

  scaffold296|s     179860 AGTACTCT---TGG-----------GTACTAA-ATCGA----------GA 179884
                                i  ---   -----------    i  -  v  ----------i 
  scaffold11|si       5948 AGTACCCTCATTGGTACCCTTATTAGTACCAATATGGACTAATTCAAAAA 5997

  scaffold296|s     179885 TACCCAGATAGGGATCAATTTTGACCTCCCAAAGAAGAGAGGTCC----- 179929
                                          i        v ---v  i   v i  i   -----
  scaffold11|si       5998 TACCCAGATAGGGATTAATTTTGAAC---AAAGGAACAAAGATCCATATC 6044

  scaffold296|s     179930 ----------TAAAAAAG----GGACAAAGATCCATATCTTTGGATCTTT 179965
                           ----------i i iv  ---- vv                     ----
  scaffold11|si       6045 TTTGGATCTTCAGAGCAGCACTGCCCAAAGATCCATATCTTTGGAT---- 6090

  scaffold296|s     179966 GGCAATAGCATTGCCCCCCTTTCAGAACACCCTCAGAGAGAAGGGTAGAA 180015
                           ------i   i       - v              i              
  scaffold11|si       6091 ------GGCACTGCCCCC-TGTCAGAACACCCTCAAAGAGAAGGGTAGAA 6133

  scaffold296|s     180016 ACATACTATGATT-GTGTAGAAACCTACACAAAATCCCATTGTTTCGTTT 180064
                                 i -    -                      v          -  
  scaffold11|si       6134 ACATACCA-GATTGGTGTAGAAACCTACACAAAATCACATTGTTTCG-TT 6181

  scaffold296|s     180065 TTAGGATGAAAGGGATAGCATTACCCTTCCATCCACATTTATTCAT---- 180110
                                           v     i                 i     ----
  scaffold11|si       6182 TTAGGATGAAAGGGATTGCATTGCCCTTCCATCCACATTTGTTCATTGTA 6231

  scaffold296|s     180111 -------AGCAATAAGCTCACAATTTA-----ATCAACAGCATTATTTTA 180148
                           ------- i                  -----       --   -i v  
  scaffold11|si       6232 ATTCATAAACAATAAGCTCACAATTTACTTTCATCAACA--ATT-CTATA 6278

  scaffold296|s     180149 TCATCGTTTATCTACA 180164
                              i -          
  scaffold11|si       6279 TCACC-TTTATCTACA 6293

Matrix = 20p43g.matrix
Kimura (with divCpGMod) = 12.95
Transitions / transversions = 1.00 (22/22)
Gap_init rate = 0.11 (42 / 398), avg. gap size = 2.26 (95 / 42)

1492 11.49 17.65 5.00 scaffold296|size285388 179808 180164 (105044) scaffold165|size275773_(dbseq-nr_142)_[173720,179591]#LTR/Gypsy 5430 5829 (43) m_b2265s001i10 97743

  scaffold296|s     179808 CTCATTGTCCAATCGTGGGGGCGAGTGACATAGGCCAATTACCTACTT-A 179856
                                vv    v                          vv      i - 
  scaffold165|s       5430 CTCATACTCCATTCGTGGGGGCGAGTGACATAGGCCAAGAACCTACCTCA 5479

  scaffold296|s     179857 TTTAGTACTCT---TGG---------------------GTACTAAATCGA 179882
                           v       i  ---   --------------------- v     v    
  scaffold165|s       5480 ATTAGTACCCTCATTGGTACCCTTATTAGTACCAATATGGACTAATTCGA 5529

  scaffold296|s     179883 GA-TACCCAGATAGGGATCAATTTTGACCTCCCAAAGAAGAGAGGTCC-- 179929
                           i -               i i      v ---v  i   v i  i   --
  scaffold165|s       5530 AAATACCCAGATAGGGATTAGTTTTGAAC---AAAGGAACAAAGATCCAC 5576

  scaffold296|s     179930 -------------TAAAAAAG----GGACAAAGATCCATATCTTTGGATC 179962
                           -------------i i iv  ---- vv                     -
  scaffold165|s       5577 ATCTTTGGATCTTCAGAGCAGCACTGCCCAAAGATCCATATCTTTGGAT- 5625

  scaffold296|s     179963 TTTGGCAATAGCATTGCCCCCCTTTCAGAACACCCTCAGAGAGAAGGGTA 180012
                           ---------i   i       - v       i      i           
  scaffold165|s       5626 ---------GGCACTGCCCCC-TGTCAGAACGCCCTCAAAGAGAAGGGTA 5665

  scaffold296|s     180013 GAAACATACTATGATT-GTGTAGAAACCTACACAAAATCCCATTGTTTCG 180061
                                    i -    -                      v          
  scaffold165|s       5666 GAAACATACCA-GATTGGTGTAGAAACCTACACAAAATCACATTGTTTCG 5714

  scaffold296|s     180062 TTTTTAGGATGAAAGGGATAGCATTACCCTTCCATCCACATTT------- 180104
                           i                  v     i                 -------
  scaffold165|s       5715 CTTTTAGGATGAAAGGGATTGCATTGCCCTTCCATCCACATTTGTTAATT 5764

  scaffold296|s     180105 ---ATTCAT-AGCAATAAGCTCACAATTTA-----ATCAACAGCATTATT 180145
                           ---      - i                  -----       i----  i
  scaffold165|s       5765 GTAATTCATAAACAATAAGCTCACAATTTACTTTCATCAACAA----ATC 5810

  scaffold296|s     180146 T-TATCATCGTTTATCTACA 180164
                            -     i -          
  scaffold165|s       5811 TATATCACC-TTTATCTACA 5829

Matrix = 20p43g.matrix
Kimura (with divCpGMod) = 12.32
Transitions / transversions = 1.29 (22/17)
Gap_init rate = 0.09 (33 / 356), avg. gap size = 2.52 (83 / 33)

1367 13.44 16.98 5.25 scaffold296|size285388 179833 180209 (104999) scaffold80|size783030_(dbseq-nr_43)_[77196,83530]#LTR/Gypsy 1 419 (5916) m_b2265s001i11 97743

  scaffold296|s     179833 TGACATAGGCCAATTACCTACTT-ATTTAGTACTCT---TGG-------- 179870
                                        vv      i - v       i  ---   --------
  scaffold80|si          1 TGACATAGGCCAAGAACCTACCTCAATTAGTACCCTCATTGGTACCCTTA 50

  scaffold296|s     179871 ---GTACTAA-ATCGA----------GATACCCAGATAGGGATCAATTTT 179906
                           ---    i  -  v  ----------i                i      
  scaffold80|si         51 TTAGTACCAATATGGACTAATTCAAAAATACCCAGATAGGGATTAATTTT 100

  scaffold296|s     179907 GACCTCCCAAAGAAGAGAGGTCC---------------TAAAAAAG---- 179937
                             v ---v  i   v i  i   ---------------i i iv  ----
  scaffold80|si        101 GAAC---AAAGGAACAAAGATCCATATCTTTGGATCTTCAGAGCAGCACT 147

  scaffold296|s     179938 GGACAAAGATCCATATCTTTGGATCTTTGGCAATAGCATTGCCCCCCTTT 179987
                            vv                     ----------i   i       - v 
  scaffold80|si        148 GCCCAAAGATCCATATCTTTGGAT----------GGCACTGCCCCC-TGT 186

  scaffold296|s     179988 CAGAACACCCTCAGAGAGAAGGGTAGAAACATACTATGATT-GTGTAGAA 180036
                                        i                    i -    -        
  scaffold80|si        187 CAGAACACCCTCAAAGAGAAGGGTAGAAACATACCA-GATTGGTGTAGAA 235

  scaffold296|s     180037 ACCTACACAAAATCCCATTGTTTCGTTTTTAGGATGAAAGGGATAGCATT 180086
                                         v          i                  v     
  scaffold80|si        236 ACCTACACAAAATCACATTGTTTCGCTTTTAGGATGAAAGGGATTGCATT 285

  scaffold296|s     180087 ACCCTTCCATCCACATTTATTCAT-----------AGCAATAAGCTCACA 180125
                           i                 i     ----------- i             
  scaffold80|si        286 GCCCTTCCATCCACATTTGTTCATTGTAATTCATAAACAATAAGCTCACA 335

  scaffold296|s     180126 ATTTA-----ATCAACAGCATTATTTTATCATCGTTTATCTACAATTTAC 180170
                                -----       --   -i v     i -          ---  v
  scaffold80|si        336 ATTTACTTTCATCAACA--ATT-CTATATCACC-TTTATCTACA---TAA 378

  scaffold296|s     180171 TACGTAATAAAAAATTACATCGTT--ACGGCTAAGGTCACT 180209
                             v   v v iv v  vi   vii--      v        
  scaffold80|si        379 TAGGTATTTAGTATTTTTATCTCCAAACGGCTTAGGTCACT 419

Matrix = 20p43g.matrix
Kimura (with divCpGMod) = 14.98
Transitions / transversions = 1.09 (25/23)
Gap_init rate = 0.09 (34 / 376), avg. gap size = 2.53 (86 / 34)


273 20.51 2.53 1.25 scaffold296|size285388 180140 180218 (104990) C scaffold6|size974155_(dbseq-nr_242)_[422877,429011]#DNA/hAT-Ac (376) 5759 5680 m_b2265s001i12 97744

  scaffold296|s     180140 ATTATTTTATC--ATCGTTTATCTACAATTTACTACGTAATAAAAAATTA 180187
                            i     i   --  v iv       vi        i        v    
C scaffold6|siz       5759 ACTATTTCATCGCATAGCGTATCTACCGTTTACTACATAATAAAATATTA 5710

  scaffold296|s     180188 CATCGTTACGGCTAAGGTCACTTTTACATTG 180218
                              vvvv      v        v i -    
C scaffold6|siz       5709 CATACAAACGGCTTAGGTCACTATCA-ATTG 5680

Matrix = 20p43g.matrix
Kimura (with divCpGMod) = 20.86
Transitions / transversions = 0.60 (6/10)
Gap_init rate = 0.03 (2 / 78), avg. gap size = 1.50 (3 / 2)


16613 19.42 4.30 1.38 scaffold296|size285388 180181 183485 (101723) C scaffold56|size883888_(dbseq-nr_105)_[819564,825915]#LTR/Gypsy (2345) 4007 608 m_b2265s001i13 97745

  scaffold296|s     180181 AAAATTACATCGTTACGGCTAAGGTCACTTTTACATTGTCAAATGATATT 180230
                               i      v   --  v vi ivi       i  i       v    
C scaffold56|si       4007 AAAACTACATCTTTA--GCGATAGCAGCTTTTACGTTATCAAATGCTATT 3960

  scaffold296|s     180231 TGATGTACCTCATCCCAATACCAAGATGTCTCTTTGGTTTTCTTGGCCTT 180280
                                                    i vv  ii  i  i        i  
C scaffold56|si       3959 TGATGTACCTCATCCCAATACCAAGGTCGCTTCTTAGTCTTCTTGGCTTT 3910

  scaffold296|s     180281 GGTGAATTTGGTATGGCCACACTCTCCTACCAGTGAGGTGAGTGGGGCAA 180330
                                v         i        i     v                   
C scaffold56|si       3909 GGTGACTTTGGTATGACCACACTCCCCTACAAGTGAGGTGAGTGGGGCAA 3860

  scaffold296|s     180331 GCATTTCACTACGTCTTGCCTAAAGATCTCTATAGTACTGGACCATGCCC 180380
                                        i      i         v                   
C scaffold56|si       3859 GCATTTCACTACGCCTTGCCCAAAGATCTCGATAGTACTGGACCATGCCC 3810

  scaffold296|s     180381 AGAAATCTACAGAGGTCTTTG----------------------------- 180401
                             i  i    i          -----------------------------
C scaffold56|si       3809 AGGAACCTACGGAGGTCTTTGACTTGTTTTGGTGGCGTAATTGCGAGTAT 3760

  scaffold296|s     180402 ---TTGCATTTTGTTTGGCTGCGGCTTTATGCCCATTCTTGTGAGGATAT 180448
                           ---   i i         i  i     v     vi i     v i     
C scaffold56|si       3759 CGCTTGTACTTTGTTTGGTTGTGGCTTGATGCCAGTCCTTGTTAAGATAT 3710

  scaffold296|s     180449 ACCATAGGCATTCCGTTTCAATAGCACAGAATTTTGATGTTGGTGTGTTG 180498
                              v    i    i     v i      i     i   -    v ii   
C scaffold56|si       3709 ACCCTAGGTATTCTGTTTCTACAGCACAAAATTTCGAT-TTGGGGCATTG 3661

  scaffold296|s     180499 TCCTGCAAGCCAGCTTCTTGCAGCAGGGATAGTAC--------------- 180533
                           v iiv      v  v   i    ivv  vv     ---------------
C scaffold56|si       3660 ACTCTCAAGCCCGCGTCTCGCAGTCTGGTAAGTACCAACCTTAAATGATC 3611

  scaffold296|s     180534 ----------TCCAGGCTTGCCCTGGTGATGCCATAGCAAATCATCCAGA 180573
                           ----------     i                v -               
C scaffold56|si       3610 TAGGTGGTCATCCAGACTTGCCCTGGTGATGCAA-AGCAAATCATCCAGA 3562

  scaffold296|s     180574 TAAGTTCTGACAAACACTAAGGCTACAATGTGCTCTGACATTTTTGCCTG 180623
                                   v  i   v       v  v  vvi         i        
C scaffold56|si       3561 TAAGTTCTCACGAACTCTAAGGCAACCATTAACTCTGACATCTTTGCCTG 3512

  scaffold296|s     180624 AAAAATATGTTGGGAGAACCTGCAATCCCCATTGGTTATCTGAGATACAA 180673
                                 --  iv              v     i   v    i     vi 
C scaffold56|si       3511 AAAAAT--GTCTGGAGAACCTGCAATACCCATCGGTAATCTAAGATAAGA 3464

  scaffold296|s     180674 ATACTTTCCCCTTGAAAAATGATTGTGCAGATTTTGGATGAATCAGGATC 180723
                                 i   v v i  i     v                v         
C scaffold56|si       3463 ATACTTCCCCATGGGAAGATGATGGTGCAGATTTTGGATGCATCAGGATC 3414

  scaffold296|s     180724 CAATCTTATGGTATAACAACACACGCCTAAGTCAAGGGCTGCGGCAAAAG 180773
                                       i  ii   v  i ii   i          ii       
C scaffold56|si       3413 CAATCTTATGGTGTAGTAACCCATGTTTAAATCAAGGGCTGTAGCAAAAG 3364

  scaffold296|s     180774 TAAATCCTTCTAATTCTTGCAAAACAGTACTGATTTTTGGTAATGGAAAC 180823
                            i  v        i        v  v     i     v            
C scaffold56|si       3363 TGAAACCTTCTAACTCTTGCAACACTGTACTAATTTTAGGTAATGGAAAC 3314

  scaffold296|s     180824 AGTTTCCTAACTAGACGTTTATTAACCTATCAAAAATCAGATATAAAACC 180873
                           i i       i   v        v    vi v      v  v       v
C scaffold56|si       3313 GGCTTCCTAATTAGTCGTTTATTTACCTCCCTAAAATCTGAGATAAAACG 3264

  scaffold296|s     180874 AACAGTTTTATCCTTCTTTGGTATTATGAATGTGGGCGACGCCCATTCTG 180923
                           v  i  v     i                       i           i 
C scaffold56|si       3263 TACGGTGTTATCTTTCTTTGGTATTATGAATGTGGGTGACGCCCATTCCG 3214

  scaffold296|s     180924 ATGCAGGCTGAAACTCTAATATCCCCAGTTCACAGAGCCTATTTAGTTTT 180973
                               i                i                  i  i i  i 
C scaffold56|si       3213 ATGCGGGCTGAAACTCTAATACCCCCAGTTCACAGAGCCTGTTCAATTCT 3164

  scaffold296|s     180974 TTGATTATGGTCTCTTTATGTAATCTTGGAACTGGGGATGGTCAGCCATG 181023
                                         i  i    v i    v      i      i      
C scaffold56|si       3163 TTGATTATGGTCTCCTTGTGTACTTTTGGCACTGGGAATGGTCGGCCATG 3114

  scaffold296|s     181024 ATATGGCTTAGCGCCTTCC-TGAGTTCTAGAGAGACAAGTTCCGTATTTC 181072
                                    vi        - v i  v   i     ii v  i  i  i 
C scaffold56|si       3113 ATATGGCTTCACGCCTTCCTTTAATTGTAGGGAGACGGGGTCTGTGTTCC 3064

  scaffold296|s     181073 AATCACCTAATGTTCCATCAAACAGCTCCTCATA-TCAGTGAGTAACAAT 181121
                                    i            -  i      v -  v         vv 
C scaffold56|si       3063 AATCACCTAGTGTTCCATCAAA-AGTTCCTCAAATTCTGTGAGTAACTCT 3015

  scaffold296|s     181122 AGTAACTTATTTTGATCTTGGAGACTTAGGTGAGTACAATTGGTGCTAAC 181171
                                   i     i           v           i           
C scaffold56|si       3014 AGTAACTTGTTTTGGTCTTGGAGACTAAGGTGAGTACAGTTGGTGCTAAC 2965

  scaffold296|s     181172 AACTGATTGGAGGTCTGCTTTTTC-------GTGTCTAGGATATGAACTA 181214
                                                   ------- i            v  i 
C scaffold56|si       2964 AACTGATTGGAGGTCTGCTTTTTCATATTTAGCGTCTAGGATATGTACCA 2915

  scaffold296|s     181215 CTCTCTGTAGT-GTGTATTGCGTACTACAAGGTTCATATGCCATACTGTT 181263
                              v   -   - ii v         i vi       iv     i     
C scaffold56|si       2914 CTCGCTG-AGTCGCATCTTGCGTACTGCTGGGTTCATGAGCCATGCTGTT 2866

  scaffold296|s     181264 GTTCACAGCCCAGGCTTTTTCCATTTTTGACTTGGTCAGACTACTGATGT 181313
                              v              v      v       i         i      
C scaffold56|si       2865 GTTAACAGCCCAGGCTTTGTCCATTGTTGACTTAGTCAGACTATTGATGT 2816

  scaffold296|s     181314 CTCTCATTGGCAAAATGACTTCATCAATAGTTATTTCCTTTGTTTGAAAA 181363
                            i     i           v        v        i      i     
C scaffold56|si       2815 CCCTCATCGGCAAAATGACGTCATCAATTGTTATTTCTTTTGTTCGAAAA 2766

  scaffold296|s     181364 TCTAGAACAATTCCTAACTCTTTCATGGTGTTACAACCAAGAATGAGGAC 181413
                                                        i                  v 
C scaffold56|si       2765 TCTAGAACAATTCCTAACTCTTTCATGGTATTACAACCAAGAATGAGGTC 2716

  scaffold296|s     181414 ATACATTGGCTTAGTCA--TTTTTCTTATCATACTCTACAACATCTGGTT 181461
                                       i i  --  i           i  i     ii      
C scaffold56|si       2715 ATACATTGGCTTGGCCATCTTCTTCTTATCATATTCCACAACGCCTGGTT 2666

  scaffold296|s     181462 TTACCAGATACTCATTGTTGCTTGAGTAATCAAAAACATTATGA-TGACT 181510
                            i           v   i  i v  i          i-iv v  - i  i
C scaffold56|si       2665 TCACCAGATACTCCTTGCTGTTGGAATAATCAAAAAT-CGAAGATTAACC 2617

  scaffold296|s     181511 TTGCGCCTTCCTTTGGTGAGGAAGTTCCCA----ATGTGTGCCAAGAAGT 181556
                            ii v            v       i    ---- i            v 
C scaffold56|si       2616 TCACTCCTTCCTTTGGTTAGGAAGTCCCCATTCGACGTGTGCCAAGAATT 2567

  scaffold296|s     181557 TGGCACCTGCCTAGTCAAGTAGGGGAAATGCATGGAGGTTCCCTTTTCAT 181606
                                         i                     v i           
C scaffold56|si       2566 TGGCACCTGCCTAGCCAAGTAGGGGAAATGCATGGATGCTCCCTTTTCAT 2517

  scaffold296|s     181607 GGAACATCAAGTC-TCATCAGATCAACTATCTAGAGGAACTTTAA-GACT 181654
                                        -i         v   i  v  vi    i    -    
C scaffold56|si       2516 GGAACATCAAGTCACCATCAGATCCACTGTCAAGTAGAACCTTAAGGACT 2467

  scaffold296|s     181655 TAGTTACTTGGGCAACTTCTCCCAGAGTGTTTGTGTCTCTGTTGAGATTG 181704
                            v      v v     iii   iv       i          v  ii   
C scaffold56|si       2466 TTGTTACTAGTGCAACCCTTCCTCGAGTGTTCGTGTCTCTGTGGAAGTTG 2417

  scaffold296|s     181705 ATTTTCAGTTGCTAAATGGTACCTTTATTTGGTCACTACATCAGTGAATC 181754
                                          ivv  i  v vv     i       v v    v  
C scaffold56|si       2416 ATTTTCAGTTGCTAAGGTGTGCCATGCTTTGGCCACTACAGCTGTGACTC 2367

  scaffold296|s     181755 TTCCTTCTATTTGACTTTTGGAGGAAGTAGTCACACTATGGAGAAAGGCC 181804
                                i  i           i i     iv         v         v
C scaffold56|si       2366 TTCCTCCTGTTTGACTTTTGAAAGAAGTGTTCACACTATTGAGAAAGGCA 2317

  scaffold296|s     181805 TCTAGCATTTTGGAGTCTGACAGTTTGGCAATTATCTCACTCTGTGCATC 181854
                           i  ii  v  i  i   i       i    i               ii i
C scaffold56|si       2316 CCTGACAGTTCGGGGTCCGACAGTTCGGCAGTTATCTCACTCTGTGTGTT 2267

  scaffold296|s     181855 ATGTTTGATCTAAGTTTCACA--TTTTTTGATCTTGTTCTAGCATAGTGT 181902
                           i v  i  ii vv i v  vi--             i iiiv i    i 
C scaffold56|si       2266 GTTTTCGACTTTTGCTGCAAGATTTTTTTGATCTTGCTTCGTCGTAGTAT 2217

  scaffold296|s     181903 CATGAACAATTCTATTATTTAAATTTGAGTG-TTCAATTTTTTGTCAAGA 181951
                           ii i        v       i  v    i  -   ii v i  i i    
C scaffold56|si       2216 TGTAAACAATTCGATTATTTGAAATTGAATGTTTCGGTATCTTATTAAGA 2167

  scaffold296|s     181952 CTTTCAAGGTTAGGCATAGGCTCAGGCTTAGGGGTGCTTGGATTACTACA 182001
                           i   -----   ----------- iv   -------------   -  v 
C scaffold56|si       2166 TTTT-----TTA-----------AATCTT-------------TTA-TAAA 2147

  scaffold296|s     182002 ATCATTAATCAAATGAATTTTTGAATTAGCAATAGTGGTAGTTTTAAATG 182051
                           v  v   v  i   v   v        v vivi ii          vvi 
C scaffold56|si       2146 CTCTTTATTCGAATTAATATTTGAATTTGAGTCAACGGTAGTTTTACTCG 2097

  scaffold296|s     182052 GACTAGAGTGAGTATTACTGTCTTGTTTATTAC-TCTAATGTTTCTTATG 182100
                               i i  i     i   vvv           -   v -        ii
C scaffold56|si       2096 GACTGGGGTAAGTATCACTTGGTTGTTTATTACTTCTTA-GTTTCTTACA 2048

  scaffold296|s     182101 ATCTATAACGTATTCCTCAGGACTACCGTACCCAACTCTTCAGGA----- 182145
                            iv v  iivv     i i v       i     v iv       -----
C scaffold56|si       2047 ACATTTAGTTAATTCCCCGGTACTACCGCACCCATCCATTCAGGACGAGT 1998

  scaffold296|s     182146 --------------------TCGTGATGGCGCTTGTGCTCCTTCTGCACA 182175
                           --------------------      i        i   i       iv 
C scaffold56|si       1997 CGGAGTCATCGCTGTCACTTTCGTGACGGCGCTTGCGCTTCTTCTGCGAA 1948

  scaffold296|s     182176 TGCTTGAGTTTCTTATTAGAAGTCTTGAGCTTTATCAATTTTTGCAGAAA 182225
                           i             i     vv   ii  -   v  i  i  i     v 
C scaffold56|si       1947 CGCTTGAGTTTCTTGTTAGATTTCTCAAG-TTTCTCGATCTTCGCAGACA 1899

  scaffold296|s     182226 GTTGTGCATAG--------------------------------ATGAGAC 182243
                           ii  i      --------------------------------   v  v
C scaffold56|si       1898 ACTGCGCATAGGCACTATTGGTGCGAGGAGAAGTCTCACTAGAATGCGAA 1849

  scaffold296|s     182244 GGTCCACACGGCTTTCTTCTGATAAAGTCTTTCTTTGGGGTACCATCCAT 182293
                                  iv          ivi i  v  i  i  vii  v       v 
C scaffold56|si       1848 GGTCCACGGGGCTTTCTTCCTGTGAATTCCTTTTTGAAGGAACCATCCTT 1799

  scaffold296|s     182294 CTCATACTTGCTGCACTCCTGTGTATTATGGGTCATGTGCACCCCCCCCC 182343
                            v         v   v  i  i            i     i--- v    
C scaffold56|si       1798 CGCATACTTGCGGCAGTCTTGCGTATTATGGGTCGTGTGCG---CGCCCC 1752

  scaffold296|s     182344 CCTGTTTTTTTGCATAGAATGCAGTGCTTTGCATTTGTGAGGAGCTTCTT 182393
                            v  -i  i     i iv  i        i         iviv    viv
C scaffold56|si       1751 CATG-CTTCTTGCACAATATACAGTGCTTCGCATTTGTGGTACGCTTACG 1703

  scaffold296|s     182394 TGGGATTCCTTCCTTGAACAAAACCATCTTCCTCTTTGAGGAGTCTCTGG 182443
                           i     v vv     i   iv          iv   v        v ii 
C scaffold56|si       1702 CGGGATACGATCCTTAAACGTAACCATCTTCTGCTTGGAGGAGTCGCCAG 1653

  scaffold296|s     182444 ACTTTGCAGAAGTCTTGTGCCCTCCACAATCCTTATTGGTCAGGTAGGCC 182493
                               i      v i  iv    vi   i      i i    i i  i   
C scaffold56|si       1652 ACTTCGCAGAACTTTTAGGCCCATCACGATCCTTGTCGGTCGGATAAGCC 1603

  scaffold296|s     182494 TTTTCAATGCGTTCGAGTGCTTCTAAGAGCTTCCAAACACTTTGAGATAC 182543
                             i  i     i           v ii       i   i     i i   
C scaffold56|si       1602 TTCTCGATGCGCTCGAGTGCTTCGAGAAGCTTCCGAACGCTTTGGGGTAC 1553

  scaffold296|s     182544 TTATGCCTCACTATGTTAGTATTGGTCTTGCCAATGTGTAGGGATCATAC 182593
                           ivv    i    iv   v                 viv v    i   i 
C scaffold56|si       1552 CGTTGCCCCACTGAGTTCGTATTGGTCTTGCCAATTCCTTGGGACCATGC 1503

  scaffold296|s     182594 AAAGAATATGACTTGCTTGGTTGGCGTCATCAAAAGGCTTCACCAAAGTG 182643
                           iv iv  i     v   v   iv v      i  v         iv    
C scaffold56|si       1502 GTAATATGTGACTAGCTAGGTCCGGGTCATCGAACGGCTTCACCGCAGTG 1453

  scaffold296|s     182644 TTGAGTTTTGTAGCACAATTGGAGTACAACAAACAGGGCAATAGCTCCCA 182693
                           v    i  v  i    ii        vv v i           iv   v 
C scaffold56|si       1452 GTGAGCTTGGTGGCACGGTTGGAGTAGTAAAGACAGGGCAATAAGTCCAA 1403

  scaffold296|s     182694 ATATCCATTGAGTTGCTGAATGAGACTGATAAATTGGCAAATGGGAACCC 182743
                           i  v     v  i     i   v i  i  i       i   v       
C scaffold56|si       1402 GTAGCCATTCAGCTGCTGGATGCGGCTAATGAATTGGCGAATCGGAACCC 1353

  scaffold296|s     182744 TGTTACACTTCTTCAATCCATTACTAATATAGAAGTGTTGCAT-TCTGTG 182792
                               ivi         i  i     v  i      i i  vi -  v ii
C scaffold56|si       1352 TGTTGGGCTTCTTCAACCCGTTACTTATGTAGAAGCGCTGAGTCTCAGCA 1303

  scaffold296|s     182793 GTGTCATTACGGAACAATGCCAGCAGACGGAAGTTGACGCATTCCATGAA 182842
                            i              vv i  i  i i     i                
C scaffold56|si       1302 GCGTCATTACGGAACACGGTCAACAAATGGAAGCTGACGCATTCCATGAA 1253

  scaffold296|s     182843 TGATCCCCTGGACTGCTCATGCTTCTTGAGATGTTCTTCCCCATAAAGAT 182892
                              i    vi         i      i i             i  i v  
C scaffold56|si       1252 TGACCCCCAAGACTGCTCACGCTTCTCGGGATGTTCTTCCCCGTAGATAT 1203

  scaffold296|s     182893 CAGTCCAGGGTGCACAGGCAATCTGTTCACTCATGATCTTCTTCCAGGGA 182942
                            v     v  v v    v    i          i               i
C scaffold56|si       1202 CCGTCCATGGAGAACAGTCAATTTGTTCACTCACGATCTTCTTCCAGGGG 1153

  scaffold296|s     182943 TGCCTTGCTTCCTTGAT-AATAGGTTGGAGTAGAGGCTAAACACCTGATT 182991
                           i            ivi - i                  i     i     
C scaffold56|si       1152 CGCCTTGCTTCCTCCGTGAGTAGGTTGGAGTAGAGGCTGAACACTTGATT 1103

  scaffold296|s     182992 AACTGTGGGCTTAACTGACTTGCTAGCTTTGGCGGAGGCTTCTAGAGCCT 183041
                           i ivii  i v    v v  i ii      vviv v         i    
C scaffold56|si       1102 GATGACGGACGTAACAGCCTCGTCAGCTTTCTTTGCGGCTTCTAGGGCCT 1053

  scaffold296|s     183042 ACTCAAATGCTTTTTCATTGGGTGGATTCTCGTCCGATCCCATGTATTTT 183091
                           vi   v v  i  i  v i   v      v i         iv   vi  
C scaffold56|si       1052 TTTCATAAGCCTTCTCTTCGGGAGGATTCGCATCCGATCCCGAGTAACTT 1003

  scaffold296|s     183092 ATAAAAGCCCCATTGGCCTT--TTGCAGTTTTGTCATGCATGCCGTCTCT 183139
                           v       ii v i      --    vv i   --     vv  v   vv
C scaffold56|si       1002 TTAAAAGCTTCTTCGGCCTTGGTTGCCTTCTTG--ATGCAATCCTTCTGG 955

  scaffold296|s     183140 TCCTTGCAAACCATATCATATGCTGTGTCTAGGCCTTTCTGCCTCACGAC 183189
                                   i   v          i  i  v     i            i 
C scaffold56|si        954 TCCTTGCAGACCTTATCATATGCCGTATCAAGGCCCTTCTGCCTCACGGC 905

  scaffold296|s     183190 ATCAAATGCTGCTTGGACATGCATCAAGAATTGCTCAGGAGTCCCATGTG 183239
                              v iv                   i            i  v  i v  
C scaffold56|si        904 ATCCAGGGCTGCTTGGACATGCATCAGGAATTGCTCAGGGGTACCGTTTG 855

  scaffold296|s     183240 AGCACAGGGACAGTCTCAACTCTACCTTACCAGGTAGAGTGAGCTTCATG 183289
                            v  i v   i vi    i                  i           v
C scaffold56|si        854 ACCATACGGATACCCTCAGCTCTACCTTACCAGGTAGGGTGAGCTTCATT 805

  scaffold296|s     183290 GTGTTGGCGGTAGTATCTACTGCCAACGCTGCCTGAATTACATCCATTTC 183339
                              i                      v  vv i    i       v    
C scaffold56|si        804 GTGCTGGCGGTAGTATCTACTGCCAAAGCATCTTGAACTACATCCCTTTC 755

  scaffold296|s     183340 AGGTATGT-TGAAACAGGTGGTGTACTCTATCCTGGGTTCATCTCACACT 183388
                           i       -  i   i  i  iv  i  ii   i      v         
C scaffold56|si        754 GGGTATGTATGGAACGGGCGGCTTATTCCGTCCCGGGTTCCTCTCACACT 705

  scaffold296|s     183389 CTTGGCCTTTAAGTCCATCAGGAACTCCCTTTGAGGTGATCATCCTCTTT 183438
                                 i               i   v           v    i     v
C scaffold56|si        704 CTTGGCTTTTAAGTCCATCAGGGACTGCCTTTGAGGTGCTCATTCTCTTA 655

  scaffold296|s     183439 AATACGTCATCTAGGCATGTACTAACAAAAAGAGCTTTCAAGAAGCT 183485
                            i i     i      i      i ii  v  i  i  v  i     
C scaffold56|si        654 AGTGCGTCACCTAGGCGTGTACTGATGAATAGGGCCTTAAAAAAGCT 608

Matrix = 20p43g.matrix
Kimura (with divCpGMod) = 19.72
Transitions / transversions = 1.48 (378/255)
Gap_init rate = 0.02 (70 / 3304), avg. gap size = 2.70 (189 / 70)


1193 19.65 10.68 1.92 scaffold296|size285388 183704 184087 (101121) C scaffold5|size2025720_(dbseq-nr_679)_[1089321,1095660]#LTR/Gypsy (0) 6340 5924 m_b2265s001i14 97746

  scaffold296|s     183704 TGGCCTAAGCCATT-GGAGGTAAAAAATATTAAATAC-TATGTTTGTAGG 183751
                             i        i  -    i         i       -   - v     i
C scaffold5|siz       6340 TGACCTAAGCCGTTTGGAGATAAAAAATACTAAATACCTAT-TATGTAGA 6292

  scaffold296|s     183752 TAAAA-TGGTATATGACTTGTTAGTGTTGATAAATTGTGAGCT-ATTGGT 183799
                               i-  i    -  v     ii  vvii             -    - 
C scaffold5|siz       6291 TAAAGGTGATATA-GAATTGTTGATGAAAGTAAATTGTGAGCTTATTG-T 6244

  scaffold296|s     183800 TTATTGATTGCAATGAACAAATGATGATGGAAGGGCAATACAATCCCTTT 183849
                               vi   i             vv              i          
C scaffold5|siz       6243 TTATGAATTACAATGAACAAATGTGGATGGAAGGGCAATGCAATCCCTTT 6194

  scaffold296|s     183850 CATCCTAAAACAAAACCATTGAATTTTGGGTAGG-TTCTGCA-CATCCTG 183897
                                      i    v  vvi      v     -    i  -  vi   
C scaffold5|siz       6193 CATCCTAAAACGAAACAATGTGATTTTGTGTAGGTTTCTACACCAATCTG 6144

  scaffold296|s     183898 GTGTGTTTATACCCTTCTC-TTGAGGATGCTCTCTACAGAG----GTGTT 183942
                             i     v          -      i  i   -v    i ----   ii
C scaffold5|siz       6143 GTATGTTTCTACCCTTCTCTTTGAGGGTGTTCT-GACAGGGGGCAGTGCC 6095

  scaffold296|s     183943 CTCC----------------------TGTTGC---ATAGATCCATTGTTC 183967
                           v   ----------------------  i   ---iv       vv v v
C scaffold5|siz       6094 ATCCAAAGATATGGATCTTTGGGCAGTGCTGCTCTGAAGATCCAAAGATA 6045

  scaffold296|s     183968 TGGATC-ATGTTGCCTTG-TAAGGATCCCTCCTTACTTGGG-AGGTTAGG 184014
                                 -v    v i   - v ii  ivv   i  ii    -  v  v i
C scaffold5|siz       6044 TGGATCTTTGTTCCTTTGTTCAAAATTAATCCCTATCTGGGTAGTTTTGA 5995

  scaffold296|s     184015 ATGAGTCCTTACGTGGGAGTTTTATATTTGGTACC--TAGGGGTACTAAA 184062
                             v     v  i-   v --i v   -vv      -- ii         v
C scaffold5|siz       5994 ATTAGTCCATAT-TGGTA--CTAATA-AGGGTACCAATGAGGGTACTAAT 5949

  scaffold296|s     184063 TAAGGTAGGTACTTGGCCTATGTCA 184087
                            i        v              
C scaffold5|siz       5948 TGAGGTAGGTTCTTGGCCTATGTCA 5924

Matrix = 20p43g.matrix
Kimura (with divCpGMod) = 22.34
Transitions / transversions = 1.11 (39/35)
Gap_init rate = 0.06 (22 / 383), avg. gap size = 2.23 (49 / 22)


1958 28.95 5.57 1.93 scaffold296|size285388 184095 185045 (100163) rnd-1_family-851#DNA/PIF-Harbinger 103 1087 (2) m_b2265s001i15 97747

  scaffold296|s     184095 TGAATGAATTTACCATCTCTCTTCCAGAGACAGTTTTGTCAAATTTTTAC 184144
                               i ? i?  i ii  ?     ?v     v ?  i vvi ?  i?v i
  rnd-1_family-        103 TGAACGNACNTATCGCCTNTCTTCNCGAGACCGNTTCGGAGANTTCNGAT 152

  scaffold296|s     184145 GCAATTTTTGTTTGCCCCTGACAAAAGTGGATGACCTCGT---------- 184184
                            ivv?   i ??    ?i    i  i  v  i  ?     ----------
  rnd-1_family-        153 GTCTNTTTCGNNTGCCNTTGACGAAGGTCGACGANCTCGTNTCTCGNTTC 202

  scaffold296|s     184185 -------ATGTGTGGATATACCAAATAGAACACTGTCTGGATGAAGACGC 184227
                           -------   vv   i i       i i    i  ivv vvi  i  v v
  rnd-1_family-        203 GTTGAGAATGGTTGGGTGTACCAAACAAAACATTGCAAGTCCGAGGAAGA 252

  scaffold296|s     184228 AATGTATGTAAAGGCAGAATCAGTAATTTTAGGGTAAGGGCGCTGAAAGT 184277
                                     vivi i  iii?vvv   i i ----- ?  vi       
  rnd-1_family-        253 AATGTATGTACGTACGGAGCTNCGCATTCTGG-----GNGCTTTGAAAGT 297

  scaffold296|s     184278 TCTTCAACATTGTTCTCCTTTTTCGACACTTAAGACTGACACTGAACTGT 184327
                           ?  ?vivv  iiiv    i   iv?  v  v     i     v  --?i 
  rnd-1_family-        298 NCTNGGCAATCACGCTCCCTTTCGNACCCTGAAGACCGACACGGA--NAT 345

  scaffold296|s     184328 CAGCCTC--AGAGCATTGTTTATTCTTTCACTCATTCAC-TGAATAAATG 184374
                            ? -   --       i i? ?     i  i???    i- v  -ii   
  rnd-1_family-        346 CNG-CTCGAAGAGCATCGCNTNTTCTTCCATNNNTTCATATCAA-GGATG 393

  scaffold296|s     184375 TACAGCATCTGGAAAGATTTCATCCAGTATCCTTCAACACGAGATGAACT 184424
                                    ii i v  ?      v   vi   i i   vvi  ?  ii 
  rnd-1_family-        394 TACAGCATCCAGGACGANTTCATCGAGTTCCCTCCGACAATGGANGAGTT 443

  scaffold296|s     184425 CAACATTGTAA--CAAGTCATGACAACGATAACTATCTTCCTGGTTATGG 184472
                           v  viv   i --   -i i - ii??  v    v   ?     ? ii  
  rnd-1_family-        444 GAAGGATGTGATGCAA-CCGT-ATGNNGAGAACTTTCTNCCTGGNTGCGG 491

  scaffold296|s     184473 TAAGTCAATTGATGTTGTTCACATGGAATAGAGTATGTGTCCAGCCCAAT 184522
                            iii  vi i     ?  ?   i  i   i   i v?     v  vvi?v
  rnd-1_family-        492 TGGATCCGTCGATGTNGTNCACGTGAAATGGAGCAANTGTCCTGCGGGNG 541

  scaffold296|s     184523 ATTACAATCACCGCACAGAAAAAGAGGGTTATCCTTCTGTTGCATGTGAG 184572
                            i       ivvv? vi i?        v     i  i     ? vi   
  rnd-1_family-        542 ACTACAATCGGGCNAAGGGNAAAGAGGGATATCCCTCCGTTGCNTTCGAG 591

  scaffold296|s     184573 ATAATAACCAGCTATGATTGTCAAGTGCTTGGAGTGTCTTCTGTTCATTT 184622
                           i ?i ?  ?i ?  i   i ? i i v     v  ?   vv-     ?  
  rnd-1_family-        592 GTNGTNACNGGNTACGATCGNCGAATCCTTGGCGTNTCTGA-GTTCANTT 640

  scaffold296|s     184623 CCAGAGTTTCAAGAATCAACAGAGTGTC-----------------TGAAC 184655
                           ivi? v?iv?  vi i     ? v    ----------------- ?   
  rnd-1_family-        641 TGGNACNCGNAACGACCAACANATTGTCAGGTCGGACGACACGGTTNAAC 690

  scaffold296|s     184656 CAATGAGA-CAGGC---------AATGTTAATTGGATGATCCACAATGAA 184695
                           ivi i   -    ?---------i     i v    v vv i?ii i  i
  rnd-1_family-        691 TCGTAAGATCAGGNTGGTACAAGGATGTTGAATGGAAGCGCTNTGACGAG 740

  scaffold296|s     184696 TTTGTAGA-GAGCCAAAGTGATTATGGAGTATACCTGACTTGTGATAAAG 184744
                           iv  v i -    --iiv   vii   ?  ?  ii ? i   i  iii? 
  rnd-1_family-        741 CATGGAAACGAGC--GGTTGAGCGTGGNGTNTATTTNATTTGCGACGGNG 788

  scaffold296|s     184745 G-TATTTGAGATGGCCACAACCTATTTATATGTATAAACATGAATCTGCA 184793
                            -  ii ?v ?     ?v ? iii   i vi? ?i     i   i ? --
  rnd-1_family-        789 GNTACCTNCGNTGGCCNGANCTCGTTTGTCCNTNCAAACACGAACCNG-- 836

  scaffold296|s     184794 TTGAGTT-ATAGAGAGGGACATTACCTGTCTAAAATAGGAATTATTTGAA 184842
                           -  iv  -i?   -     i i v iiv  i     v ii vii  i   
  rnd-1_family-        837 -TGGCTTCGNAGA-AGGGATACTTCTCTTCCAAAATTGAGAGCGTTCGAA 884

  scaffold296|s     184843 AAGATGTCAAGTGTGTTTTAGGTGTTCTGAAGAAGAGGTGGATGATTCT- 184891
                            i  i  vi i  i i?  v  ?i                  v      -
  rnd-1_family-        885 AGGACGTGGAATGCGCNTTTGGNATTCTGAAGAAGAGGTGGAAGATTCTG 934

  scaffold296|s     184892 TATTATGGTATCTGCTTCTGAGATATTATCATGGTCAGGAAAGTCTTCCT 184941
                           v ?     ?  ii i   viv  i  ?ivvi v   ii      v   v 
  rnd-1_family-        935 GANTATGGNATTCGTTTCGACGACATNGAAGTTGTCGAGAAAGTGTTCGT 984

  scaffold296|s     184942 TGTTTTTTTGCATGCTTCAAAACAATATGCTATCTGAAATTGTGTTTTGA 184991
                             - ? v            v    v?     i? ?     v v  ivv  
  rnd-1_family-        985 TG-TNTGTTGCATGCTTCACAACATNATGCTGNCNGAAATGGAGTCGAGA 1033

  scaffold296|s     184992 GAGTTGAATGTCATTGTTGGATGTGGAGAACCACTTCAAGAAGATGACCT 185041
                               i i     vv   i  ?i    v v?  vv   vv iv    ivv 
  rnd-1_family-       1034 GAGTCGGATGTCCGTGTCGGNCGTGGTGCNCCTATTCCTGGTGATGGAAT 1083

  scaffold296|s     185042 TTGG 185045
                               
  rnd-1_family-       1084 TTGG 1087

Matrix = 20p43g.matrix
Kimura (with divCpGMod) = 33.30
Transitions / transversions = 1.50 (162/108)
Gap_init rate = 0.03 (31 / 950), avg. gap size = 2.32 (72 / 31)


561 13.25 0.00 0.00 scaffold296|size285388 185085 185167 (100041) scaffold230|size167806_(dbseq-nr_188)_[124304,130861]#LTR/Gypsy 6013 6095 (463) m_b2265s001i16 97748

  scaffold296|s     185085 TGAAGCACATGACAAAGGCCATGGATCACATTGGCCTGAAACAGGTAATC 185134
                             ii  ivi     v      v        i            v iv   
  scaffold230|s       6013 TGGGGCGAGTGACATAGGCCAAGGATCACACTGGCCTGAAACATGCTATC 6062

  scaffold296|s     185135 TGGCCTGGGAATCAAACCCAGGACCAAATAAAA 185167
                                                            
  scaffold230|s       6063 TGGCCTGGGAATCAAACCCAGGACCAAATAAAA 6095

Matrix = 20p43g.matrix
Kimura (with divCpGMod) = 13.32
Transitions / transversions = 1.20 (6/5)
Gap_init rate = 0.00 (0 / 82), avg. gap size = 0.0 (0 / 0)


7392 10.45 1.97 1.30 scaffold296|size285388 185166 186232 (98976) scaffold230|size167806_(dbseq-nr_188)_[124304,130861]#LTR/Gypsy 30 1103 (5455) m_b2265s001i17 97749

  scaffold296|s     185166 AAATATGGTCTGTTTGGTCTGGGGTTCGAACCCTGGACCTGTAATATTAA 185215
                              i   --  i i   i     iv  i     v     v--    vv i
  scaffold230|s         30 AAACATG--CTATCTGGCCTGGGAATCAAACCCAGGACCA--AATAAAAG 75

  scaffold296|s     185216 CATGATCATGTAAACATCATGATCCA---AGTAAAACTATCACAGCCATG 185262
                           i v        i              --- i   v iv i   v      
  scaffold230|s         76 TAGGATCATGTGAACATCATGATCCACGCAATAACATGACCACCGCCATG 125

  scaffold296|s     185263 TAGAACTTGTCCA-CAGACAATGGACAACGGCCAGACAAATCAAACAGCG 185311
                            i           -     i i    i          viv  i   ii  
  scaffold230|s        126 TGGAACTTGTCCAACAGACGACGGACGACGGCCAGACCGTTCGAACGACG 175

  scaffold296|s     185312 GACGATGGCCAGACCGATCAAAAAAAAAATTGATTGCTCAAATTGAA--G 185359
                                i          v  i     v---            v     -- 
  scaffold230|s        176 GACGACGGCCAGACCGTTCGAAAAAT---TTGATTGCTCAACTTGAACAG 222

  scaffold296|s     185360 ATCTGAAAGATTTGATTGTTCAACTTAAACAGATCTCTGATCGCACACCA 185409
                                          i          i         --        --  
  scaffold230|s        223 ATCTGAAAGATTTGACTGTTCAACTTGAACAGATCT--GATCGCAC--CA 268

  scaffold296|s     185410 CATCAAGATCCTGGCAACAAACCAGGATCATGTAAAATTCCACATAGGAG 185459
                                           i  v       i          i           
  scaffold230|s        269 CATCAAGATCCTGGCAGCATACCAGGACCATGTAAAATCCCACATAGGAG 318

  scaffold296|s     185460 CTAATGCCAGCTCAGTGGTGCTCTGTACAACCCCTGTAGACACAATACTA 185509
                           i    v                     v    i                 
  scaffold230|s        319 TTAATTCCAGCTCAGTGGTGCTCTGTAGAACCTCTGTAGACACAATACTA 368

  scaffold296|s     185510 CAGAGGCGCGATTATCATGTAAATTACATGATAAACTCATGATAATTGAT 185559
                                    i                          i             
  scaffold230|s        369 CAGAGGCGCAATTATCATGTAAATTACATGATAAACCCATGATAATTGAT 418

  scaffold296|s     185560 GATCATCAATTATCATTTTTGAGTAGATTTTAAGCTCATAATTTCAATTT 185609
                                                                            i
  scaffold230|s        419 GATCATCAATTATCATTTTTGAGTAGATTTTAAGCTCATAATTTCAATTC 468

  scaffold296|s     185610 ATCAATGGCCAACACATCCTACCATTTTATTTCTACAATAATATTTTCAC 185659
                                 v     i                        v            
  scaffold230|s        469 ATCAATTGCCAATACATCCTACCATTTTATTTCTACATTAATATTTTCAC 518

  scaffold296|s     185660 ATCCAATTGGCTTAGGCCACTATCAGCTGATAGTCGTAGCGTGAAACCCT 185709
                                 i         i                i i i      i   i 
  scaffold230|s        519 ATCCAACTGGCTTAGGTCACTATCAGCTGATAGCCATGGCGTGAGACCTT 568

  scaffold296|s     185710 TCCACGCAGAGCCATGTATA----CATT-----------TGCCTTCACTG 185744
                           i              v    ----    -----------  i        
  scaffold230|s        569 CCCACGCAGAGCCATCTATAAATCCATTGAGTTACTGCTTGTCTTCACTG 618

  scaffold296|s     185745 GAGAACCATCATTGCTGGGACAACGAGCTAAGAAATTTTTTCTCCAAGTT 185794
                           v     v      vi      i  i  v    i v           v  i
  scaffold230|s        619 CAGAACAATCATTCTTGGGACGACAAGGTAAGGATTTTTTTCTCCACGTC 668

  scaffold296|s     185795 GTACTCACACTCAAGTCAACCTTTATCATCATAGAGGCAGAGCATATCTA 185844
                               i  i     -    i    iv                 ii      
  scaffold230|s        669 GTACCCATACTCA-GTCAGCCTTCTTCATCATAGAGGCAGAGTGTATCTA 717

  scaffold296|s     185845 CACCCAACCAGCGAGACCAATGTACCATCACACGTTGCCCCGTACCAGTG 185894
                            i         i        i      i   --       i    v    
  scaffold230|s        718 CGCCCAACCAGTGAGACCAACGTACCACCAC--GTTGCCCTGTACAAGTG 765

  scaffold296|s     185895 CCCCGAAGAGTTTTTTCAAGGCCCTGTTTGTTAGGACCCCTCTCGGAAGA 185944
                            v  i                           ii         i      
  scaffold230|s        766 CGCCAAAGAGTTTTTTCAAGGCCCTGTTTGTTGAGACCCCTCTTGGAAGA 815

  scaffold296|s     185945 GCCCTTGATAACCTCAATATGAGCAAGGCAGTCCCGGGCGGACTCAAGCC 185994
                                            v                 i ii           
  scaffold230|s        816 GCCCTTGATAACCTCAAGATGAGCAAGGCAGTCCCAGATGGACTCAAGCC 865

  scaffold296|s     185995 CCAAGAGTGTGAGCGTGGAAGCAGTCGGGTAAAACCACCCATCCCCTACA 186044
                                                 i                           
  scaffold230|s        866 CCAAGAGTGTGAGCGTGGAAGCGGTCGGGTAAAACCACCCATCCCCTACA 915

  scaffold296|s     186045 TTCCAGAGAAGGATGACCTACAAGAGGCTGTTGAATCCACGACCACAATC 186094
                                                       v        v  vi    i   
  scaffold230|s        916 TTCCAGAGAAGGATGACCTACAAGAGGCAGTTGAATCAACTGCCACGATC 965

  scaffold296|s     186095 AAGCTCACTCTACCCACCAAGGTGGTGCTAAGGGTGTCCGTGTGGTTGCG 186144
                                   i                v                    ii  
  scaffold230|s        966 AAGCTCACCCTACCCACCAAGGTGGAGCTAAGGGTGTCCGTGTGGTCACG 1015

  scaffold296|s     186145 CGGTACCCCAGAGAAGTTCCTAGTGCATGTCCAACAAGCAATTGCAGTCA 186194
                                                      i           i  i    i  
  scaffold230|s       1016 CGGTACCCCAGAGAAGTTCCTAGTGCACGTCCAACAAGCGATCGCAGCCA 1065

  scaffold296|s     186195 TTAAGGCAAAAGGCCTACAAGAGGCCTATGAACAACTT 186232
                                                            i    
  scaffold230|s       1066 TTAAGGCAAAAGGCCTACAAGAGGCCTATGAACGACTT 1103

Matrix = 20p43g.matrix
Kimura (with divCpGMod) = 9.55
Transitions / transversions = 2.24 (76/34)
Gap_init rate = 0.02 (19 / 1066), avg. gap size = 1.84 (35 / 19)


4201 4.39 0.20 0.20 scaffold296|size285388 186233 186734 (98474) C scaffold201|size406634_(dbseq-nr_78)_[108994,115537]#LTR/Gypsy (0) 6544 6043 m_b2265s001i18 97750

  scaffold296|s     186233 TGACATGAGCCAAGGATACCTACTGGTACTCCCGACCCATCCTGGGCCCC 186282
                                                           i           i    v
C scaffold201|s       6544 TGACATGAGCCAAGGATACCTACTGGTACTCCTGACCCATCCTGAGCCCA 6495

  scaffold296|s     186283 AAATCAGGACCCATGGGTACACAGTTAAATAGGAATTCTACTAACTAAGG 186332
                            i v    v              iv                         
C scaffold201|s       6494 AGAACAGGTCCCATGGGTACACAAATAAATAGGAATTCTACTAACTAAGG 6445

  scaffold296|s     186333 GTAGGATCCCACCAAATAGAAGCAGGATTCATTAACAAGACCATTGAGTC 186382
                                            i         i             i        
C scaffold201|s       6444 GTAGGATCCCACCAAATGGAAGCAGGACTCATTAACAAGACTATTGAGTC 6395

  scaffold296|s     186383 CTGCAGGGCTTATTACTAAAGACCACTGGGTCCTGAGGGACCCATTGGCA 186432
                                                       i      i              
C scaffold201|s       6394 CTGCAGGGCTTATTACTAAAGACCACTGAGTCCTGGGGGACCCATTGGCA 6345

  scaffold296|s     186433 GGATTACATCTACAGCCTAATCCAGAATCAACTGGATTCAGGTTGGCATG 186482
                                                        v                    
C scaffold201|s       6344 GGATTACATCTACAGCCTAATCCAGAATCCACTGGATTCAGGTTGGCATG 6295

  scaffold296|s     186483 CAAGAATGCATGTACAGCCCAAACCAGATGCATGTGCACCCAGCTTGGCA 186532
                                                      i       i       i      
C scaffold201|s       6294 CAAGAATGCATGTACAGCCCAAACCAGGTGCATGTACACCCAGTTTGGCA 6245

  scaffold296|s     186533 TGCATGAATCCAACAGGATGCATCAAAATCTAACATCCTTGAATTACATG 186582
                                        i                                    
C scaffold201|s       6244 TGCATGAATCCAATAGGATGCATCAAAATCTAACATCCTTGAATTACATG 6195

  scaffold296|s     186583 CAAAATGAATGATAAACTAGAGAGGACTACCATGAGGCAGTCCTCATTTT 186632
                                  v   vv                                     
C scaffold201|s       6194 CAAAATGCATGTAAAACTAGAGAGGACTACCATGAGGCAGTCCTCATTTT 6145

  scaffold296|s     186633 CAATCAGTTGTTTTAGCTCATAAATTAAA-CTCCAAACAACTGGAACATC 186681
                                    -        i          -                    
C scaffold201|s       6144 CAATCAGTT-TTTTAGCTTATAAATTAAAACTCCAAACAACTGGAACATC 6096

  scaffold296|s     186682 CTTTTTTACTTCCTTATCTACAACTACTTTTCGATTACTTCCGGCTTAGG 186731
                                                                             
C scaffold201|s       6095 CTTTTTTACTTCCTTATCTACAACTACTTTTCGATTACTTCCGGCTTAGG 6046

  scaffold296|s     186732 TCA 186734
                              
C scaffold201|s       6045 TCA 6043

Matrix = 20p43g.matrix
Kimura (with divCpGMod) = 4.54
Transitions / transversions = 1.75 (14/8)
Gap_init rate = 0.00 (2 / 501), avg. gap size = 1.00 (2 / 2)


25754 6.83 1.16 0.33 scaffold296|size285388 186735 190009 (95199) scaffold230|size167806_(dbseq-nr_188)_[124304,130861]#LTR/Gypsy 1099 4400 (2158) m_b2265s001i19 97749

  scaffold296|s     186735 GACTTGTTCGGGCTGAGAAGGAGTACACAGAGAAGCTAGAGGAAGCGGTA 186784
                                   v               i                         
  scaffold230|s       1099 GACTTGTTAGGGCTGAGAAGGAGTGCACAGAGAAGCTAGAGGAAGCGGTA 1148

  scaffold296|s     186785 TTGAGTTGCGACCTCACAGAAGGCAAAGTCAGGGATGACTCTGCCCTCTC 186834
                                 i                 i                         
  scaffold230|s       1149 TTGAGTCGCGACCTCACAGAAGGCGAAGTCAGGGATGACTCTGCCCTCTC 1198

  scaffold296|s     186835 CAAGGCTATTGACAAGGCTACTGAAGCCCAAACCAAGGCGAAGAGTGCAG 186884
                                                                             
  scaffold230|s       1199 CAAGGCTATTGACAAGGCTACTGAAGCCCAAACCAAGGCGAAGAGTGCAG 1248

  scaffold296|s     186885 TGGAGCAAGTTGCCAACCAGATCTTTCAGCTCTACTCCAATTTCCTCTTG 186934
                                  i  i  i                          i       i 
  scaffold230|s       1249 TGGAGCAGGTCGCTAACCAGATCTTTCAGCTCTACTCCAACTTCCTCTCG 1298

  scaffold296|s     186935 GAAGAAGCAAGGCAGCCATGGAGTAGAATCCTGGCCGAGCAGATTGACTG 186984
                                                    i         v        i     
  scaffold230|s       1299 GAAGAAGCAAGGCAGCCATGGAGTAAAATCCTGGCAGAGCAGATCGACTG 1348

  scaffold296|s     186985 CAGTCCTTGGAAGGAATTGAGGGGCAATGTTCACAACACCCCCATGAGCA 187034
                                 v        v                            v     
  scaffold230|s       1349 CAGTCCATGGAAGGACTTGAGGGGCAATGTTCACAACACCCCCAGGAGCA 1398

  scaffold296|s     187035 AGACATGGGCCTCCTTTATGGATTGTGTCAAGTTCCATCTGCTTATGGTG 187084
                                           i     v  i    v              i   v
  scaffold230|s       1399 AGACATGGGCCTCCTTCATGGAGTGCGTCACGTTCCATCTGCTTACGGTT 1448

  scaffold296|s     187085 TTCAGAAATGACACAGCCAAAGCACAGAGGTATTACATCAGTAATGGTCT 187134
                                      ii     i                   i        i  
  scaffold230|s       1449 TTCAGAAATGATGCAGCCGAAGCACAGAGGTATTACATTAGTAATGGCCT 1498

  scaffold296|s     187135 CAAGAAGCCCAACCGGGTGCCCATCAGGCAATTCGTGCAGTGCATCCAGC 187184
                                                         i  i      i  i      
  scaffold230|s       1499 CAAGAAGCCCAACCGGGTGCCCATCAGGCAGTTTGTGCAGCGCGTCCAGC 1548

  scaffold296|s     187185 AGCTAAACAACTACCTGGAACTATTGCCCTGTCTCTACCAGAGCAATCAG 187234
                                  ii                                       i 
  scaffold230|s       1549 AGCTAAATGACTACCTGGAACTATTGCCCTGTCTCTACCAGAGCAATCGG 1598

  scaffold296|s     187235 GCAACCCCGGCAACCAAGAAGGTAAGGCCCATTGATGATGCTGATCTCAC 187284
                                  -               vi          i     i      i 
  scaffold230|s       1599 GCAACCC-GGCAACCAAGAAGGTTGGGCCCATTGACGATGCCGATCTCGC 1647

  scaffold296|s     187285 AGGTCATATCCTTCGTATTTGCCCTGGGACCTGGCAGGCCCACAACGAGC 187334
                              i              v           i        i  vv      
  scaffold230|s       1648 AGGCCATATCCTTCGTATGTGCCCTGGGACTTGGCAGGCTCAGTACGAGC 1697

  scaffold296|s     187335 TAAAGGCCAAAATCTTACCACAGTGCATTCATGACCTGCTTGATGACCCT 187384
                                  -i   i v           i   i         i       ii
  scaffold230|s       1698 TAAAGGC-GAAACCGTACCACAGTGCGTTCGTGACCTGCTCGATGACCTC 1746

  scaffold296|s     187385 GAGAAGATTGAGAAGGCTTTCCGGACAGAGTGTGGTCAGTCCACCAAGAA 187434
                                   i             vi      i   i       i v     
  scaffold230|s       1747 GAGAAGATCGAGAAGGCTTTCCCAACAGAGCGTGATCAGTCCGCAAAGAA 1796

  scaffold296|s     187435 GGGCAAGGCAAATCATGGCTAGTCCAATAAGAGGAAAATGGTATCGTTCA 187484
                                  vii    vii  v       i              i       
  scaffold230|s       1797 GGGCAAGTTGAATCCCAGCGAGTCCAACAAGAGGAAAATGGTGTCGTTCA 1846

  scaffold296|s     187485 ATGAACCTATTCCCAAGAAGGTTCACAAGACGGCAAATCATTGTGCCTTG 187534
                                           i       i     i      v           i
  scaffold230|s       1847 ATGAACCTATTCCCAAAAAGGTTCGCAAGATGGCAAAGCATTGTGCCTTA 1896

  scaffold296|s     187535 TGTAACAAGCATGGGGG-CACTCATGCGACG-ACAACACGTCTGACTGTT 187582
                             i  v           - i v         -          i      i
  scaffold230|s       1897 TGCAAGAAGCATGGGGGGCGCACATGCGACGCACAACACGTCCGACTGTC 1946

  scaffold296|s     187583 GCAAGTATGAGAAGGACGGTAAACCCAAGAAGGGATTTGGCAAGGGCCAG 187632
                                                                i         v  
  scaffold230|s       1947 GCAAGTATGAGAAGGACGGTAAACCCAAGAAGGGATTCGGCAAGGGCAAG 1996

  scaffold296|s     187633 CATGACAGCATAGCCCTTGACAAGAAAACTGCTAGTGCATTTGCTCAGCG 187682
                               iv    i         i        i                   v
  scaffold230|s       1997 CATGGAAGCACAGCCCTTGATAAGAAAACCGCTAGTGCATTTGCTCAGCT 2046

  scaffold296|s     187683 TTCTTCAAAGGTCAAAAAGCTTGAGAAAGCAAACAAAAGGCTTAAAAAGT 187732
                               v       ii    i                          i   v
  scaffold230|s       2047 TTCTGCAAAGGTTGAAAAACTTGAGAAAGCAAACAAAAGGCTTAAGAAGA 2096

  scaffold296|s     187733 GCTCTAAGAAGTGCAACCGGGATTATGACAGTGACAGCAGTGACTCTGAC 187782
                               i      i    v  v                              
  scaffold230|s       2097 GCTCCAAGAAGCGCAAGCGTGATTATGACAGTGACAGCAGTGACTCTGAC 2146

  scaffold296|s     187783 TCCACCTGAAGGGGTGGGTCCAGTAACACACGGGGGCGCAACTGTAGTCA 187832
                                    v   -i          i    i                   
  scaffold230|s       2147 TCCACCTGACGGG-CGGGTCCAGTAGCACATGGGGGCGCAACTGTAGTCA 2195

  scaffold296|s     187833 AGGTATTTTAACAATTAGTTCTCGCTTAGACAATTACACTACCCCTTGTC 187882
                            i            v    v   iv        v                
  scaffold230|s       2196 AAGTATTTTAACAAATAGTACTCAGTTAGACAAATACACTACCCCTTGTC 2245

  scaffold296|s     187883 TGAATAAAGCTACTGATAGTCTACTGTCAAAGTCAAATGTGAATACTGAA 187932
                           i                              v      v           
  scaffold230|s       2246 CGAATAAAGCTACTGATAGTCTACTGTCAAATTCAAATTTGAATACTGAA 2295

  scaffold296|s     187933 GTTATGGATGCTAGAAGCGACCCAAAACAACAAAGTCTTAAAAAGACAAC 187982
                           i       i               i                         
  scaffold230|s       2296 ATTATGGACGCTAGAAGCGACCCAGAACAACAAAGTCTTAAAAAGACAAC 2345

  scaffold296|s     187983 ATTGGAATCAGTTAACACCCATCACATACTTTCGCCAACTCAAGAAGATC 188032
                             i -           v  v                   v     v    
  scaffold230|s       2346 ATCG-AATCAGTTAACTCCGATCACATACTTTCGCCAACACAAGATGATC 2394

  scaffold296|s     188033 TTGCAGCAAACCAATCAAAGGCACAGGCAAGTAAGAACAATGATGTCACA 188082
                                                    i                 i      
  scaffold230|s       2395 TTGCAGCAAACCAATCAAAGGCACAAGCAAGTAAGAACAATGACGTCACA 2444

  scaffold296|s     188083 CACGAGTCCGAACAGACACCTAATGATGTGTCAACCCTACCAGACTTGGA 188132
                             v                  i      i                     
  scaffold230|s       2445 CAAGAGTCCGAACAGACACCTGATGATGCGTCAACCCTACCAGACTTGGA 2494

  scaffold296|s     188133 AGGGCATGTCACGGCAGTAGTGGCAAAGGTGAAGTATGGAGCAACCAACA 188182
                                i      v                                 i v 
  scaffold230|s       2495 AGGGCGTGTCACTGCAGTAGTGGCAAAGGTGAAGTATGGAGCAACCGAAA 2544

  scaffold296|s     188183 GTCAAGACTGCAGGAAAGTCAAACATCCTGGCAGGCGTTAGATTAGTGAC 188232
                              i  v i        i  i        i         iv ii      
  scaffold230|s       2545 GTCGAGCCCGCAGGAAAATCGAACATCCTAGCAGGCGTTGCACCAGTGAC 2594

  scaffold296|s     188233 AACACCATTGAGGTACTGCTAGACAGTGGTTCTGATGGTGATCTTTGGTT 188282
                                    i                                        
  scaffold230|s       2595 AACACCATTAAGGTACTGCTAGACAGTGGTTCTGATGGTGATCTTTGGTT 2644

  scaffold296|s     188283 CCATGAAAAAGGAACACCCATGCATTTTCCCTACTTGAATAGGCAGGCGC 188332
                                                                 v        i  
  scaffold230|s       2645 CCATGAAAAAGGAACACCCATGCATTTTCCCTACTTGACTAGGCAGGTGC 2694

  scaffold296|s     188333 CACTCTTGTGGCATACGCCAAATGGGAGCTTCCTCACTAAAGGAAGGAGC 188382
                                 i          i i                              
  scaffold230|s       2695 CACTCTCGTGGCATACGTCGAATGGGAGCTTCCTCACTAAAGGAAGGAGC 2744

  scaffold296|s     188383 AAGGTCACTTTGAAGTTTTTTGAATACTCTAATAGTCGGGAATACACTGT 188432
                                                                             
  scaffold230|s       2745 AAGGTCACTTTGAAGTTTTTTGAATACTCTAATAGTCGGGAATACACTGT 2794

  scaffold296|s     188433 TACCCCTAACATAGTAGAGTATGATAAAAGAAAGATGACCAAGCCAGTGT 188482
                                  i                                          
  scaffold230|s       2795 TACCCCTGACATAGTAGAGTATGATAAAAGAAAGATGACCAAGCCAGTGT 2844

  scaffold296|s     188483 ATGACCTCATTCTTGGTTGTAAAACCATGAAAGAGTTAGGAATTGTTCTG 188532
                                                                             
  scaffold230|s       2845 ATGACCTCATTCTTGGTTGTAAAACCATGAAAGAGTTAGGAATTGTTCTG 2894

  scaffold296|s     188533 GACTTTTGAACAAAACAAATTACAATTGATGAAATCATTTTGCCAATGAG 188582
                                 i                               v           
  scaffold230|s       2895 GACTTTCGAACAAAACAAATTACAATTGATGAAATCATGTTGCCAATGAG 2944

  scaffold296|s     188583 AAACATCAGTAGTCTAGCCACCACCAAGATAGAAAAAGCCTGGGCTGTAA 188632
                                   i           v                             
  scaffold230|s       2945 AAACATCAATAGTCTAGCCAGCACCAAGATAGAAAAAGCCTGGGCTGTAA 2994

  scaffold296|s     188633 ACAACAGCATGGCACAAGAGCATGTGAGCACCAAAAAGGCCACACAAAGG 188682
                                                vi         -                 
  scaffold230|s       2995 ACAACAGCATGGCACAAGAGCCCGTGAGCACC-AAAAGGCCACACAAAGG 3043

  scaffold296|s     188683 GTAGTCGAAATCTTGGATGCTAATTATCAAAAGGCAGACCTCCAAGCAGT 188732
                                       i              v                      
  scaffold230|s       3044 GTAGTCGAAATCCTGGATGCTAATTATGAAAAGGCAGACCTCCAAGCAGT 3093

  scaffold296|s     188733 GGTATATGCCACTGGACCACACCTCAGTCTCCACGACAAGAACAAGTTAC 188782
                               v                                             
  scaffold230|s       3094 GGTAGATGCCACTGGACCACACCTCAGTCTCCACGACAAGAACAAGTTAC 3143

  scaffold296|s     188783 TGGAGTTACTCAAGGAATTTGAGGAACTGTTTGACGGGATACTAGGTGAT 188832
                                                          i  i    i          
  scaffold230|s       3144 TGGAGTTACTCAAGGAATTTGAGGAACTGTTCGATGGGACACTAGGTGAT 3193

  scaffold296|s     188833 TGGAGAACAGAGCCTGTCTCCTTTGAACTAAAGGAAGGTGCCAAACCATA 188882
                                                                             
  scaffold230|s       3194 TGGAGAACAGAGCCTGTCTCCTTTGAACTAAAGGAAGGTGCCAAACCATA 3243

  scaffold296|s     188883 TCATTGCAAGCCATATCCAGTTCGAAAAATAAGAAAGGAAACAACAA-CA 188931
                               v   i              -v                      -  
  scaffold230|s       3244 TCATGGCAGGCCATATCCAGTTC-CAAAATAAGAAAGGAAACAACAATCA 3292

  scaffold296|s     188932 AAGAATTAAACAGATTGTGTGAACTGGGGGTGATGGAGTTTCAGCCCTCA 188981
                                                          i               v  
  scaffold230|s       3293 AAGAATTAAACAGATTGTGTGAACTGGGGGTAATGGAGTTTCAGCCCGCA 3342

  scaffold296|s     188982 TCAGAATGGGCATCTCCGTCATTCCTAATACCCAAATCAGACCAAACTGT 189031
                                      v            v       v   v             
  scaffold230|s       3343 TCAGAATGGGCTTCTCCGTCATTCATAATACCGAAAACAGACCAAACTGT 3392

  scaffold296|s     189032 GCGCATGATCAGCGATTTTAGGGAAGTAAACAAAATGTTCATTGGGAAGC 189081
                                       i              v  i    v i vi  i      
  scaffold230|s       3393 GCGCATGATCAGTGATTTTAGGGAAGTCAATAAAAGGCTAGTTAGGAAGC 3442

  scaffold296|s     189082 CATTTCCAATACCCAAAATCAGCACAGTTCTGCAAGAGTTAGAAGGATTT 189131
                               i                                             
  scaffold230|s       3443 CATTCCCAATACCCAAAATCAGCACAGTTCTGCAAGAGTTAGAAGGATTT 3492

  scaffold296|s     189132 TCTTTTGCTATAGCCCTAGTCTAAAATATGGGTTACTACACCATTTGGTT 189181
                           v         i        v  v                      v i  
  scaffold230|s       3493 ACTTTTGCTACAGCCCTAGACTTAAATATGGGTTACTACACCATTAGATT 3542

  scaffold296|s     189182 GGATCCTGACGCATCCAAAATCTGCACCATCATATTTCCCTGGGGAAAGT 189231
                                                                             
  scaffold230|s       3543 GGATCCTGACGCATCCAAAATCTGCACCATCATATTTCCCTGGGGAAAGT 3592

  scaffold296|s     189232 AGTCTTACCTCAGACTACCGATGGGCATTGCAGGTTCACCTGACATTTTT 189281
                            v                 i                              
  scaffold230|s       3593 ACTCTTACCTCAGACTACCAATGGGCATTGCAGGTTCACCTGACATTTTT 3642

  scaffold296|s     189282 CAGGCAAAGATGTCAGAACTAATGGTAGCCCATGAATTGGTACGAACG-- 189329
                                                          v   i  v   v     --
  scaffold230|s       3643 CAGGCAAAGATGTCAGAACTAATGGTAGCCCTTGAGTTCGTAAGAACGTA 3692

  scaffold296|s     189330 ------TGACCTACTGTGCATCACAAGGGCCAGCCTAGATGACCACTTAC 189373
                           ------         v                    i  i      i   
  scaffold230|s       3693 CCTTGATGACCTACTTTGCATCACAAGGGCCAGCCTGGACGACCACCTAC 3742

  scaffold296|s     189374 AGAAGCTCAGGCAGGTCCTGACCAGGTTTC------------AAGA---- 189407
                               i  v                    v ------------    ----
  scaffold230|s       3743 AGAAACTAAGGCAGGTCCTGACCAGGTTGCGACGCGGGTCTAAAGATAAA 3792

  scaffold296|s     189408 --CCTGAAAATCAAAATTTCGTACCACAGAAACAGGGTTCTTGGGATATG 189455
                           --  i -           ii  i            i  v           
  scaffold230|s       3793 TGCCCG-AAATCAAAATTCTGTGCCACAGAAACAGAGTACTTGGGATATG 3841

  scaffold296|s     189456 CACTCACTACAGATGGTATTAAACCACAAC-AAAAAGGTACAGGCAATCC 189504
                           ii                            -                   
  scaffold230|s       3842 TGCTCACTACAGATGGTATTAAACCACAACAAAAAAGGTACAGGCAATCC 3891

  scaffold296|s     189505 TTGCACTAACACCACCAACTGGAGTCAAAGACCACCATAGATTTCTTGGA 189554
                            i           i                   v  i             
  scaffold230|s       3892 TCGCACTAACACCGCCAACTGGAGTCAAAGACCTCCGTAGATTTCTTGGA 3941

  scaffold296|s     189555 ATGGTCTAATATTACCAAGATCTTTGGGCAAAGCGCATCAACATGCTTGC 189604
                                 i    i    i            i       v i          
  scaffold230|s       3942 ATGGTCCAATACTACCGAGATCTTTGGGCGAAGCGCAGCGACATGCTTGC 3991

  scaffold296|s     189605 CCCACTCACCTCACTGGTAGGAGAGTGTGGTCATAACAAAGTCACCAGAG 189654
                                                              v              
  scaffold230|s       3992 CCCACTCACCTCACTGGTAGGAGAGTGTGGTCATACCAAAGTCACCAGAG 4041

  scaffold296|s     189655 CCTTAAAGACCAGGAAGGTCCCTTGGCATTGGGTTGAGGTACATCAACAA 189704
                                                            v             -  
  scaffold230|s       4042 CCTTAAAGACCAGGAAGGTCCCTTGGCATTGGGATGAGGTACATCAA-AA 4090

  scaffold296|s     189705 GCATT-----TGGT---GACAGTCATTGCAAAAGACGTTGCATTGGCCTA 189746
                                -----i   --- i          -      i    v --     
  scaffold230|s       4091 GCATTCGAAGCGGTAAAGGCAGTCATTGC-AAAGACATTGCCT--GCCTA 4137

  scaffold296|s     189747 CCCTGATTACTCCAAAGAGTTTGAAATCTCCACTGATGCCTCATCAAAAC 189796
                                                        v                    
  scaffold230|s       4138 CCCTGATTACTCCAAAGAGTTTGAAATCTACACTGATGCCTCATCAAAAC 4187

  scaffold296|s     189797 AGATGGGCGCAGTGATTACACAACAAAATAGGCCAATTGCATTCTTCAGC 189846
                                           i        i                        
  scaffold230|s       4188 AGATGGGCGCAGTGATCACACAACAGAATAGGCCAATTGCATTCTTCAGC 4237

  scaffold296|s     189847 AGAAAACTCTCGGAGATGCAACAAAAATACAGTGTAACAGAAATAGAACT 189896
                                      v    i                                 
  scaffold230|s       4238 AGAAAACTCTCTGAGACGCAACAAAAATACAGTGTAACAGAAATAGAACT 4287

  scaffold296|s     189897 TTTAGCCATAGTAGAAACTTTAAAAGAGTTCAAAGGCATGCTGTGGGGGC 189946
                           i                                                 
  scaffold230|s       4288 CTTAGCCATAGTAGAAACTTTAAAAGAGTTCAAAGGCATGCTGTGGGGGC 4337

  scaffold296|s     189947 AAAAGATAAAGGTCTACACTGACCATAAAAATCTTATCCAAGATGCCCTT 189996
                                                                             
  scaffold230|s       4338 AAAAGATAAAGGTCTACACTGACCATAAAAATCTTATCCAAGATGCCCTT 4387

  scaffold296|s     189997 GGCCTCACCTCAG 190009
                                        
  scaffold230|s       4388 GGCCTCACCTCAG 4400

Matrix = 20p43g.matrix
Kimura (with divCpGMod) = 5.52
Transitions / transversions = 1.82 (144/79)
Gap_init rate = 0.01 (22 / 3274), avg. gap size = 2.23 (49 / 22)


7153 10.52 3.55 2.00 scaffold296|size285388 190010 191192 (94016) rnd-1_family-13#Unknown 1 1201 (0) m_b2265s001i20 97751

  scaffold296|s     190010 CACTGCAAACGAATTGTTAGTAAG-CTGTTAGTAAAAACCAAAGGGCTTA 190058
                                       i?          -        i   i v  ?  v   i
  rnd-1_family-          1 CACTGCAAACGAGNTGTTAGTAAGACTGTTAGTGAAAGCAAANGGTCTTG 50

  scaffold296|s     190059 CTAACATGT-GCATGTAGGTTTGATACTCTAGGCAGAAACCTTCTCG--- 190104
                                 ?i -         ?? ?     --i       ?        ---
  rnd-1_family-         51 CTAACANATCGCATGTAGGNNTNATACT--GGGCAGAANCCTTCTCGCAG 98

  scaffold296|s     190105 --------AAATCGGACTTGCTAGTTAATCTGTTAGATATTTGTGGCTCT 190146
                           --------            i       ?       v  ? -  v  i  
  rnd-1_family-         99 TTCGTGAAAAATCGGACTTGTTAGTTAANCTGTTAGTTANT-GTTGCCCT 147

  scaffold296|s     190147 TAACAAAATTCATCGATTTTT--CCAATTTACTTACATACTTACTAACAG 190194
                           ii                   --  ---  i      vv           
  rnd-1_family-        148 CGACAAAATTCATCGATTTTTGGCC---TTGCTTACAGTCTTACTAACAG 194

  scaffold296|s     190195 -GTCCGTTTTTGCTAACATTTTAACTAACAG-ATTA--GAATATTTCGCG 190240
                           -                             i-   i--   v ---  - 
  rnd-1_family-        195 CGTCCGTTTTTGCTAACATTTTAACTAACAACATTGATGAAGA---CG-G 240

  scaffold296|s     190241 TGTC-GATGAACTCCAATTTCCTTACTAACATATTTACTAACTAGTACTC 190289
                           v   -    i                       ?        v       
  rnd-1_family-        241 AGTCCGATGGACTCCAATTTCCTTACTAACATANTTACTAACAAGTACTC 290

  scaffold296|s     190290 CCCCCTCCGGGTAGTAGGAGTAAACACGAAAAATAA-CATGT--TAACTC 190336
                                                       v       -     --      
  rnd-1_family-        291 CCCCCTCCGGGTAGTAGGAGTAAACACGTAAAATAAACATGTGTTAACTC 340

  scaffold296|s     190337 TGCCCCTACAAAAACCATTTTTGAAATGTCATAATATTTCCGAACAATAA 190386
                             i                          v                   ?
  rnd-1_family-        341 TGTCCCTACAAAAACCATTTTTGAAATGTAATAATATTTCCGAACAATAN 390

  scaffold296|s     190387 TTTTGAAATTTAGGTTTACAATGGGGACAAAAACAAATATATCAATTCAA 190436
                                                       i       v       v v  v
  rnd-1_family-        391 TTTTGAAATTTAGGTTTACAATGGGGACGAAAACAACTATATCATTACAC 440

  scaffold296|s     190437 AACAACATCATTTGTTTAGATTGATGCAATGGGAGGGAAGTTCTGTGGGA 190486
                                         -            ?                      
  rnd-1_family-        441 AACAACATCATTTG-TTAGATTGATGCNATGGGAGGGAAGTTCTGTGGGA 489

  scaffold296|s     190487 GTGGGGGTTATATTTCATGGTTGTGGT-GGGAGTAGTGGGAAGATGACAT 190535
                                    i  v              -   i i            i   
  rnd-1_family-        490 GTGGGGGTTGTAATTCATGGTTGTGGTGGGGGGCAGTGGGAAGATGGCAT 539

  scaffold296|s     190536 GATGAGGGCAAATAGTAATTTCAAATTAAATAGTTTGGCAAATAAAAGAA 190585
                            i ?      i   i                                ?  
  rnd-1_family-        540 GGTNAGGGCAGATAATAATTTCAAATTAAATAGTTTGGCAAATAAAANAA 589

  scaffold296|s     190586 TTGAAAAACTAACCATGGGTGTGGTCAATTGTCTTCCCTCTTTTTCAGGC 190635
                            i        v    i      i          i v i            
  rnd-1_family-        590 TCGAAAAACTCACCACGGGTGTAGTCAATTGTCCTGCTTCTTTTTCAGGC 639

  scaffold296|s     190636 TTTAGATTTGAGCCATGGGAGGGTGGCGTGGGTGTTTAACTCATGGAGGG 190685
                                   ?i     i       i        i      i          
  rnd-1_family-        640 TTTAGATTNAAGCCACGGGAGGGCGGCGTGGGCGTTTAATTCATGGAGGG 689

  scaffold296|s     190686 GGGCAATGGCAGAAGATGGCAGGTCAGGGACGGTGGTTCCCAATTAAATA 190735
                                                             v         ?     
  rnd-1_family-        690 GGGCAATGGCAGAAGATGGCAGGTCAGGGACGGTCGTTCCCAATNAAATA 739

  scaffold296|s     190736 GTTGACAAAATAAAATAATTAACAAAAACTCACCATTGGTGTGGTCAATT 190785
                                 i           - ?                  i          
  rnd-1_family-        740 GTTGACGAAATAAAATAA-TNACAAAAACTCACCATTGGCGTGGTCAATT 788

  scaffold296|s     190786 GCCCGGCTTCTTGTTATAGCCTTTCAATTCAAGCCACGGGAGGGCGCGGC 190835
                                       v      v    ?    v                    
  rnd-1_family-        789 GCCCGGCTTCTTTTTATAGGCTTTNAATTGAAGCCACGGGAGGGCGCGGC 838

  scaffold296|s     190836 GTGGGTGTT--TAACTCATGAAGGGGGGCAATGGCAGAAGATGGCAGGTC 190883
                                -   -- i i    ii   i   vii          ?        
  rnd-1_family-        839 GTGGG-GTTTGTGATTCATAGAGGAGGGGGGTGGCAGAAGANGGCAGGTC 887

  scaffold296|s     190884 AG---GGACGGTGGTTCCCAATTATATAGTTGA--CAAAATAAAATAATT 190928
                             ---    ----i vi v   ? v   i    --v        --    
  rnd-1_family-        888 AGCTCGGAC----ATATCAAATNAAATAATTGAAGAAAAATAAA--AATT 931

  scaffold296|s     190929 AACAAAA---ACTCACCACTGGTGTGGTCAATTGCCCGGCTTCTTTTTAT 190975
                           vi     ---  -       v iii         i  v        v iv
  rnd-1_family-        932 CGCAAAACTCAC-CACCACTTGCACGGTCAATTGTCCTGCTTCTTTATGG 980

  scaffold296|s     190976 AGCCTTTCAATTCAAGCCACGGGAGGGCGCGGCGTGG---GTG-----TT 191017
                           i vi i vi   v     i                  ---   ----- v
  rnd-1_family-        981 GGGTTCTGGATTGAAGCCGCGGGAGGGCGCGGCGTGGGGCGTGGGGTTTG 1030

  scaffold296|s     191018 TAACTCATGGAGGGGGGCAATGGCGGAAGAGGGCAGGTCAGCTCCGACAT 191067
                              i    i    i    vi v  i     -v          -v    iv
  rnd-1_family-       1031 TAATTCATAGAGGAGGGCCGTTGCAGAAGA-TGCAGGTCAGC-GCGACGA 1078

  scaffold296|s     191068 ATCAAATTAAATAATGGAATAAAAATAAAAATTAGCACAACTCACCATTT 191117
                           v              v  vi i v?v      i-   v         i i
  rnd-1_family-       1079 TTCAAATTAAATAATTGACCAGATNAAAAAATC-GCAAAACTCACCACTC 1127

  scaffold296|s     191118 GCACGGTCAATTGACCTGCTTCTTTAGGGGGGTTCTGGATTGAAGCCACA 191167
                                        v           vv  v                 i i
  rnd-1_family-       1128 GCACGGTCAATTGTCCTGCTTCTTTTTGGCGGTTCTGGATTGAAGCCGCG 1177

  scaffold296|s     191168 AGAGGGCGCGGCGTGGGACGTGGGG 191192
                           i  -             i       
  rnd-1_family-       1178 GGA-GGCGCGGCGTGGGGCGTGGGG 1201

Matrix = 20p43g.matrix
Kimura (with divCpGMod) = 9.94
Transitions / transversions = 1.39 (71/51)
Gap_init rate = 0.04 (42 / 1182), avg. gap size = 1.57 (66 / 42)

4392 16.69 8.24 6.91 scaffold296|size285388 190163 191449 (93759) rnd-1_family-10#Unknown 3 1305 (4) m_b2265s001i21 97751

  scaffold296|s     190163 TTTTTCCAATTTACTTACATACTTACTAACAG-GTCCGTTTTTGCTAACA 190211
                               v  --i  i      vv          i-                 
  rnd-1_family-          3 TTTTGCC--CTTGCTTACAGTCTTACTAACAACGTCCGTTTTTGCTAACA 50

  scaffold296|s     190212 TTTTAACTAACAG-ATTA--GAATATTTCGCGTGTC-GATGAACTCCAAT 190257
                                       i-   i--   v ---  - v   -    i        
  rnd-1_family-         51 TTTTAACTAACAACATTGATGAAGA---CG-GAGTCCGATGGACTCCAAT 96

  scaffold296|s     190258 TTCCTTACTAACATATTTACTAACTAGTACTCCCCCCTCCGGGTAGTAGG 190307
                                          ?        v                         
  rnd-1_family-         97 TTCCTTACTAACATANTTACTAACAAGTACTCCCCCCTCCGGGTAGTAGG 146

  scaffold296|s     190308 AGTAAACACGAAAAATAACATGTTAACTCTGCCCCTACAAAAACCATTTT 190357
                                     v                    i                  
  rnd-1_family-        147 AGTAAACACGTAAAATAACATGTTAACTCTGTCCCTACAAAAACCATTTT 196

  scaffold296|s     190358 TGAAATGTCATAATATTTCCGAACAATAATTTTGAAATTTAGGTTTACAA 190407
                                   v        -----------    i   v     -     iv
  rnd-1_family-        197 TGAAATGTAATAATATT-----------ATTTCGAACTTTAG-TTTACGT 234

  scaffold296|s     190408 TGGGGAC-AAAAACAAATATATCAATTCAAAACAA---CATCATT----- 190448
                              --  -        ii  ii iivv-       ---?      -----
  rnd-1_family-        235 TGG--ACTAAAAACAAGCATGCCGGAG-AAAACAATTANATCATTACACA 281

  scaffold296|s     190449 -----TGTTTAGATTGATGCA-ATGGGAGGGAAGTTCTGTGGGAGTGGGG 190492
                           -----    -          i-          ?  iv             
  rnd-1_family-        282 AAACCTGTT-AGATTGATGCGCATGGGAGGGANGTCGTGTGGGAGTGGGG 330

  scaffold296|s     190493 GTTATATTTCATGGTTGTGGTGGGAGTAGTGGGAAGATGACATGATGAGG 190542
                           i  i  v             --------           i  v v ii  
  rnd-1_family-        331 ATTGTAATTCATGGTTGTGG--------GTGGGAAGATGGCAGGTTAGGG 372

  scaffold296|s     190543 GCAAATAGTAATTTCAAATTAAATAGTTTGGCAAATAAAAGAATTGAAAA 190592
                              i ?   --   --          ? ?               i     
  rnd-1_family-        373 GCAGANAGT--TTT--AATTAAATAGNTNGGCAAATAAAAGAATCGAAAA 418

  scaffold296|s     190593 ACTAACCATGGGTGTGGTCAATTGTCTTCCCTCTTTT--TCAGGCT-TTA 190639
                              v    i   vi  v         i v i      --  ---  -   
  rnd-1_family-        419 ACTCACCACGGGAATGTTCAATTGTCCTGCTTCTTTTCTTC---CTGTTA 465

  scaffold296|s     190640 GATTTGAGCCATGGGAGG-----GTGGCGTG----GGTGTTTA--ACTCA 190678
                             i  ?v   ii i    ----- i      ----       i-- i   
  rnd-1_family-        466 GACTTNTGCCGCGAGAGGAGGGCGCGGCGTGACGTGGTGTTTGTTATTCA 515

  scaffold296|s     190679 TGGAGGGGGGCAATGGCAGAAGATGGCAGGTCAGGGACGGTGGTTCCCAA 190728
                             ?   i     i   vi      v              vi iv i?   
  rnd-1_family-        516 TGNAGGAGGGCAGTGGAGGAAGATCGCAGGTCAGGGACGTCGAGTTNCAA 565

  scaffold296|s     190729 TTAAATAGTTGACAAAATAAAATAATTAACAAAAACTCACCATTGGTGTG 190778
                            ?         ivv   i    --  -iv v            v  v  ?
  rnd-1_family-        566 TNAAATAGTTGGGCAAACAAAA--AT-GTCCAAAACTCACCATGGGAGTN 612

  scaffold296|s     190779 GTCAATTGCCCGGCTTCTTGTTATAGCCT-TTCAATTCAAGCCACGGGAG 190827
                                   i  v       v  - -    -  v    vvvv         
  rnd-1_family-        613 GTCAATTGTCCTGCTTCTTTTT-T-GCCTGTTAAATTGCTCCCACGGGAG 660

  scaffold296|s     190828 GGCGCGGCGTGGGTG-----------TTTAACTCATGAAGG-GGGGCAAT 190865
                                      i v ----------- v   i    ii   -    ii--
  rnd-1_family-        661 GGCGCGGCGTGAGGGCATGTGGGGATTGTAATTCATAGAGGAGGGGTG-- 708

  scaffold296|s     190866 GGCAGA-AGATGGCAGGTCAGGGACGGTGGTTCCCAATTATATAGTTGAC 190914
                             v   -   i            i ivi iv iv    v v    v vi 
  rnd-1_family-        709 GGGAGATAGACGGCAGGTCAGGGGCATCGAGTTACAATGAAATAGATTGC 758

  scaffold296|s     190915 AAAATAAAATAATTAACAAAAACTCACCACTGGTGTGGTCAATTGCCCGG 190964
                             i-         --i     -        vi vv     i    i  v 
  rnd-1_family-        759 AAG-TAAAATAAT--GCAAAA-CTCACCACGAGATTGGTCGATTGTCCTG 804

  scaffold296|s     190965 CTTCTTTTTATAGCCTTTCAATTCAAGCCACGGGAGGGCGCGGCGTGGGT 191014
                                    - -    v i    v?v   i                   v
  rnd-1_family-        805 CTTCTTTTT-T-GCCTGTTAATTGNTGCCGCGGGAGGGCGCGGCGTGGGG 852

  scaffold296|s     191015 ------GTT-TAACTCATGGA-GGGGGGCAATGGCGGAAGAGGGCAGGTC 191056
                           ------   -i  i    ?  - i?    i-   v      vv       
  rnd-1_family-        853 CGTGGGGTTGCAATTCATNGACGANGGGCG-TGGAGGAAGATCGCAGGTC 901

  scaffold296|s     191057 AG---CTCCGACATATCAAATTAAA---TAATGGAATAAAAATAAAAATT 191100
                             --- vi   -i v    --    ---  i v iii   --  i  ii-
  rnd-1_family-        902 AGAGGCGTCGA-GTTTCAA--TAAAACATAGTTGGGCAAA--TAGAAGC- 945

  scaffold296|s     191101 AGCACAACTCACCATTTGCACGGTCAATTGACCTGCTTCTTTAGGGGGGT 191150
                           --  v          ?v vii       ivv           ------- 
  rnd-1_family-        946 --CAAAACTCACCATNGGAGTGGTCAATCTTCCTGCTTCTTT-------T 986

  scaffold296|s     191151 TCTGG--ATTGAA-----GCCACAAGAGGGCGCGGCGT-GGGACGTGGGG 191192
                            i   --i  ii -----   i ii             -   i  i    
  rnd-1_family-        987 TTTGGCAGTTAGATATCTGCCGCGGGAGGGCGCGGCGTGGGGGCGCGGGG 1036

  scaffold296|s     191193 TTT-------------------------TGAACAGGACAG--C----ACG 191211
                              -------------------------v   v ? i   -- ----   
  rnd-1_family-       1037 TTTGTAATTCATGTGCGAGGGGCGTGGCGGAAGANGGCAGGTCAGGGACG 1086

  scaffold296|s     191212 AGGGTTTCAAATTAAACAATTGACCAAATTAAAAAATCGCGATTCTCACC 191261
                           ?v i?   v       i i    v    -  ?    ii ?i vv  --- 
  rnd-1_family-       1087 NCGANTTCCAATTAAATAGTTGAGCAAA-TANAAAACTGNAAAACT---C 1132

  scaffold296|s     191262 ACCACTTTCACAGTCAATTGCCCTGCTTCTTTTTCTCGGTGTTAGATTGA 191311
                                 ?v?iii ?      i                --    ?      
  rnd-1_family-       1133 ACCACTNGNGTGGNCAATTGTCCTGCTTCTTTTTCTC--TGTTNGATTGA 1180

  scaffold296|s     191312 ATCCGTGGTAAGAGCGCGGCGTGGGGCGTGGGGCGGGGGTTTTGAAAGTC 191361
                            v   i  -i  i              ------------- ?  v     
  rnd-1_family-       1181 AGCCGCGG-GAGGGCGCGGCGTGGGGC-------------TNTGTAAGTC 1216

  scaffold296|s     191362 ATGGAGGG-GGAGCGGCAGAAGATGGCAGGACAGGGCGTAAATTTCCAAT 191410
                            ?      -  i i   ?                v    vv ----  i 
  rnd-1_family-       1217 ANGGAGGGAGGGGTGGCNGAAGATGGCAGGACAGCGCGTCCA----CAGT 1262

  scaffold296|s     191411 ----TAAATAGTTTGGCAGAAAAAAACATTGCGAAACGCAACA 191449
                           ----v     i  vii  i v     v  i ii    v  v  
  rnd-1_family-       1263 GATAGAAATAATTGAACAAATAAAAAAATCGTAAAACTCACCA 1305

Matrix = 20p43g.matrix
Kimura (with divCpGMod) = 17.44
Transitions / transversions = 1.33 (114/86)
Gap_init rate = 0.09 (121 / 1286), avg. gap size = 1.62 (196 / 121)

7602 8.93 3.79 2.84 scaffold296|size285388 190455 191640 (93568) rnd-1_family-3#Unknown 613 1809 (181) m_b2265s001i22 97751

  scaffold296|s     190455 GATTGATGCAATGGGAGGGAAGTTCTGTGGGAGTGGGGGTTATATTTCAT 190504
                            ii                                      i  ?     
  rnd-1_family-        613 GGCTGATGCAATGGGAGGGAAGTTCTGTGGGAGTGGGGGTTGTANTTCAT 662

  scaffold296|s     190505 GGTTGTGGTGGGAGTAGTGGGAAGATGACATGATGAGGGCAAATAGTAAT 190554
                                       i v    -----                 i   i    
  rnd-1_family-        663 GGTTGTGGTGGGGGGAGTG-----ATGACATGATGAGGGCAGATAATAAT 707

  scaffold296|s     190555 TTCAAATTAAATAGTTTGGCAAATAAAAGAATTGAAAAACTAACCATGGG 190604
                                                           i        v        
  rnd-1_family-        708 TTCAAATTAAATAGTTTGGCAAATAAAAGAATCGAAAAACTCACCATGGG 757

  scaffold296|s     190605 TGTGGTCAATTGTCTTCCCTCTTTTTCAGGCTTTAGATTTGAGCCATGGG 190654
                              i          i                        ?i     i   
  rnd-1_family-        758 TGTAGTCAATTGTCCTCCCTCTTTTTCAGGCTTTAGATTNAAGCCACGGG 807

  scaffold296|s     190655 AGGGTGGCGTGGGTGTTTAACTCATGGAGGGGGGCAATGGCAGAAGATGG 190704
                               i        i                                    
  rnd-1_family-        808 AGGGCGGCGTGGGCGTTTAACTCATGGAGGGGGGCAATGGCAGAAGATGG 857

  scaffold296|s     190705 CAGGTCAGGGACGGTGGTTCCCAATTAAATAGTTGACAAAATAAAATAAT 190754
                                          v                                  
  rnd-1_family-        858 CAGGTCAGGGACGGTCGTTCCCAATTAAATAGTTGACAAAATAAAATAAT 907

  scaffold296|s     190755 TAACA-AAAACTCACCATTGGTGTGGTCAATTGCCCGGCTTCTTGTTATA 190803
                           --   -                                      v     
  rnd-1_family-        908 --ACACAAAACTCACCATTGGTGTGGTCAATTGCCCGGCTTCTTTTTATA 955

  scaffold296|s     190804 GCCTTTCAATTCAAGCCACGGGAGGGCGCGGCGTGGGTGTT--TAACTCA 190851
                            v    ?    ?                         -   -- i i   
  rnd-1_family-        956 GGCTTTNAATTNAAGCCACGGGAGGGCGCGGCGTGGG-GTTTGTGATTCA 1004

  scaffold296|s     190852 TGAAGGGGGGCAATGGCAGAAGATGGCAGGTCAGGGACGGTGGTTCCCAA 190901
                            iv  i    -ii          ?          vv-   ?vi vi v  
  rnd-1_family-       1005 TATAGAGGGG-GGTGGCAGAAGANGGCAGGTCAGCT-CGGNCATATCAAA 1052

  scaffold296|s     190902 TTATATAGTTGA--CAAAATAAAATAATTAACAAAAACTCACCACTGGTG 190949
                            ? v   i    --v        --    vi -            vv ii
  rnd-1_family-       1053 TNAAATAATTGAAGAAAAATAAA--AATTCGC-AAAACTCACCACGTGCA 1099

  scaffold296|s     190950 TGGTCAATTGCCCGGCTTCTTTTTATAGCCTTTCAATTCAAGCCACGGGA 190999
                           i         i  v        v v ? v?v  vi   v     i     
  rnd-1_family-       1100 CGGTCAATTGTCCCGCTTCTTTATTTNGGNGTTGGATTGAAGCCGCGGGA 1149

  scaffold296|s     191000 GGGCGCGGCGTG------GGTGTT--TAACTCATGGAGGGGGGCAATGGC 191041
                                       ------      --   i  i i    i    vi v  
  rnd-1_family-       1150 GGGCGCGGCGTGGGGCGTGGTGTTTGTAATTCGTAGAGGAGGGCCGTTGC 1199

  scaffold296|s     191042 GGAAGAGGGCAGGTCAGCTCCGACATATCAAATTAAATAATGGAATAAAA 191091
                           i    ?i           -v    i v              v - iv i 
  rnd-1_family-       1200 AGAAGNAGGCAGGTCAGC-GCGACGTTTCAAATTAAATAATTG-ACCAGA 1247

  scaffold296|s     191092 ATAAAAATTAGCACAACTCACCATTTGCACGGTCAATTGACCTGCTTCTT 191141
                           v      v ?   v         i               v          
  rnd-1_family-       1248 TTAAAAAATNGCAAAACTCACCACTTGCACGGTCAATTGTCCTGCTTCTT 1297

  scaffold296|s     191142 TAGGGGGGTTCTGGATTGAAGCCACAAGAGGGCGCGGCGTGGGACGTGGG 191191
                            vv  ?                 i ii                i      
  rnd-1_family-       1298 TTTGGNGGTTCTGGATTGAAGCCGCGGGAGGGCGCGGCGTGGGGCGTGGG 1347

  scaffold296|s     191192 GTT----------------------TTGAA--------CAGGACAGCACG 191211
                              ----------------------   v --------            
  rnd-1_family-       1348 GTTTGTACTTCATAGAGGAGGGCCGTTGCAGAAGATGGCAGGACAGCACG 1397

  scaffold296|s     191212 AGGGTTTCAAATTAAACAATTGACCAAATTAAAAAATCGCGATTCTCACC 191261
                            v i    v       i        -                ?   --- 
  rnd-1_family-       1398 ACGATTTCCAATTAAATAATTGACC-AATTAAAAAATCGCGANTCT---C 1443

  scaffold296|s     191262 ACCACTTTCACAGTCAATTGCCCTGCTTCTTTTTCTCGGTGTTAGATTGA 191311
                                 iv  ii        i                 v    i      
  rnd-1_family-       1444 ACCACTCGCATGGTCAATTGTCCTGCTTCTTTTTCTCGTTGTTGGATTGA 1493

  scaffold296|s     191312 ATCCGTGGTAAGAGCGCGGCGTGGGGCGTGGGGCG-GGGGTTTTGAAAGT 191360
                            v   i  -                          -              
  rnd-1_family-       1494 AGCCGCGG-AAGAGCGCGGCGTGGGGCGTGGGGCGTGGGGTTTTGAAAGT 1542

  scaffold296|s     191361 CATGGAGGGGGAGCGGCAGAAGATGGCAGGACA-GGGCGTAAATTTCCAA 191409
                                        i                   -      i         
  rnd-1_family-       1543 CATGGAGGGGGAGTGGCAGAAGATGGCAGGACAGGGGCGTGAATTTCCAA 1592

  scaffold296|s     191410 TTAAATAGTTTGGCAGAAAAAAACATTGCGAAACGCAACAACCAACCTAC 191459
                                                                             
  rnd-1_family-       1593 TTAAATAGTTTGGCAGAAAAAAACATTGCGAAACGCAACAACCAACCTAC 1642

  scaffold296|s     191460 CATTTTGCCACATCGCAGGGCGCCGTGTTGCCAAGAGCTGGGTCGAGAAG 191509
                            v                      v                         
  rnd-1_family-       1643 CTTTTTGCCACATCGCAGGGCGCCTTGTTGCCAAGAGCTGGGTCGAGAAG 1692

  scaffold296|s     191510 ATGCGCCAACTTGCAGCTCAAAAGTCCACCAAAATGCTGAGATACGTGGG 191559
                            i                                            v   
  rnd-1_family-       1693 ACGCGCCAACTTGCAGCTCAAAAGTCCACCAAAATGCTGAGATACGAGGG 1742

  scaffold296|s     191560 GGAGATTGTGGGGACATTCGGAAATCCCATCTTGCTGTAGTGAAGTCAAT 191609
                                          iv                              ---
  rnd-1_family-       1743 GGAGATTGTGGGGACGATCGGAAATCCCATCTTGCTGTAGTGAAGTC--- 1789

  scaffold296|s     191610 TTTTATGTGTGATGAAAATAATGGGCGCAGC 191640
                           ----------- i               i  
  rnd-1_family-       1790 -----------ACGAAAATAATGGGCGCGGC 1809

Matrix = 20p43g.matrix
Kimura (with divCpGMod) = 8.05
Transitions / transversions = 1.29 (58/45)
Gap_init rate = 0.04 (43 / 1185), avg. gap size = 1.84 (79 / 43)


4432 4.10 0.00 1.68 scaffold296|size285388 191323 191868 (93340) C rnd-1_family-74#Unknown (0) 1955 1419 m_b2265s001i23 97752

  scaffold296|s     191323 GAGCGCGGCGTGGGGCGTGGGGCGGGGGTTTTGAAAGTCATGGAGGGGGA 191372
                                                 ------                      
C rnd-1_family-       1955 GAGCGCGGCGTGGGGCGTGGGG------TTTTGAAAGTCATGGAGGGGGA 1912

  scaffold296|s     191373 GCGGCAGAAGATGGCAGGACAGGGCGTAAATTTCCAATTAAATAGTTTGG 191422
                            i                         i                      
C rnd-1_family-       1911 GTGGCAGAAGATGGCAGGACAGGGCGTGAATTTCCAATTAAATAGTTTGG 1862

  scaffold296|s     191423 CAGAAAAAAACATTGCGAAACGCAACAACCAACCTACCATTTTGCCACAT 191472
                                    -                            v           
C rnd-1_family-       1861 CAGAAAAAA-CATTGCGAAACGCAACAACCAACCTACCTTTTTGCCACAT 1813

  scaffold296|s     191473 CGCAGGGCGCCGTGTTGCCAAGAGCTGGGTCGAGAAGATGCGCCAACTTG 191522
                                      v                          i           
C rnd-1_family-       1812 CGCAGGGCGCCTTGTTGCCAAGAGCTGGGTCGAGAAGACGCGCCAACTTG 1763

  scaffold296|s     191523 CAGCTCAAAAGTCCACCAAAATGCTGAGATACGTGGGGGAGATTGTGGGG 191572
                                                            v                
C rnd-1_family-       1762 CAGCTCAAAAGTCCACCAAAATGCTGAGATACGAGGGGGAGATTGTGGGG 1713

  scaffold296|s     191573 ACATTCGGAAATCCCATCTTGCTGTAGTGAAGTCAATTTTTATGTGTGAT 191622
                             iv                                          iv i
C rnd-1_family-       1712 ACGATCGGAAATCCCATCTTGCTGTAGTGAAGTCAATTTTTATGTGCCAC 1663

  scaffold296|s     191623 GAAAATAATGGGCGCAGCAACTGCGTGCATCGTGCAACACAGTTAACACA 191672
                                          i        i                   v     
C rnd-1_family-       1662 GAAAATAATGGGCGCGGCAACTGCATGCATCGTGCAACACAGTTCACACA 1613

  scaffold296|s     191673 AGGTGATACCTTCTATGTGTCGAAATCGACATAACAAATTTCGCATAAAT 191722
                              i                                              
C rnd-1_family-       1612 AGGCGATACCTTCTATGTGTCGAAATCGACATAACAAATTTCGCATAAAT 1563

  scaffold296|s     191723 GTTCATGATATAAAGGTCATACATAAAAAATGAAATGCTGGAGACATCAA 191772
                              v                                i  i      v   
C rnd-1_family-       1562 GTTAATGATATAAAGGTCATACATAAAAAATGAAATACTAGAGACAACAA 1513

  scaffold296|s     191773 AATTTTATCCAAGACAAAAAATAATTATCATGACATAACAGGATGAAAAA 191822
                                    i                               v   i    
C rnd-1_family-       1512 AATTTTATCTAAGACAAAAAATAATTATCATGACATAACAGCATGGAAAA 1463

  scaffold296|s     191823 TGAATATATATTATATCAAGACACCATTCAAACATGAACAGGCAAA 191868
                                      --                                 
C rnd-1_family-       1462 TGAATATATAT--TATCAAGACACCATTCAAACATGAACAGGCAAA 1419

Matrix = 20p43g.matrix
Kimura (with divCpGMod) = 3.33
Transitions / transversions = 1.44 (13/9)
Gap_init rate = 0.02 (9 / 545), avg. gap size = 1.00 (9 / 9)


695 7.00 1.96 1.96 scaffold296|size285388 191876 191977 (93231) rnd-5_family-1842#Unknown 1 102 (0) m_b2265s001i24 97753

  scaffold296|s     191876 TGTGCAAGCTTTCATTTTGCCTGAGAATTGATATCATTTC--ATGGTGGA 191923
                                ?                          v       --        
  rnd-5_family-          1 TGTGCNAGCTTTCATTTTGCCTGAGAATTGATCTCATTTCGCATGGTGGA 50

  scaffold296|s     191924 TTTGGTATCATAAACTCTTACATGAAGACTACACTTCAAGTTTGGTTATG 191973
                                           i          ii v iv            --  
  rnd-5_family-         51 TTTGGTATCATAAACTTTTACATGAAGGTTTCGATTCAAGTTTGGT--TG 98

  scaffold296|s     191974 AAGT 191977
                               
  rnd-5_family-         99 AAGT 102

Matrix = 20p43g.matrix
Kimura (with divCpGMod) = 6.44
Transitions / transversions = 1.33 (4/3)
Gap_init rate = 0.03 (3 / 101), avg. gap size = 1.33 (4 / 3)


1491 5.08 0.00 18.30 scaffold296|size285388 191982 192246 (92962) rnd-1_family-605#Unknown 204 427 (641) m_b2265s001i25 97754

  scaffold296|s     191982 TGCCATAAAGTATGTTGATGACCTTATACTGTACTTAGAATGTGAAAGGG 192031
                             i            i   v v            ----------------
  rnd-1_family-        204 TGTCATAAAGTATGTCGATTAACTTATACTGTAC---------------- 237

  scaffold296|s     192032 TGACTGTGAGGTTTGGTGATATCATAATCTGAACTTGTGACTGTGAAGCT 192081
                           ------------     ---------  v     v?          i   
  rnd-1_family-        238 ------------TTGGT---------ATGTGAACGNGTGACTGTGAGGCT 266

  scaffold296|s     192082 CAGTGGTATCATATAATCTGTGAGTGGTAACTGGAGAAAAGTGAGCATCT 192131
                            i           --     --        ?         i         
  rnd-1_family-        267 CGGTGGTATCATA--ATCTG--AGTGGTAANTGGAGAAAAATGAGCATCT 312

  scaffold296|s     192132 CAAAAGAGTAATATCATATTTTTGTCATCCAGAAGCTTCATGCTCACTTA 192181
                                                                        i    
  rnd-1_family-        313 CAAAAGAGTAATATCATATTTTTGTCATCCAGAAGCTTCATGCTCGCTTA 362

  scaffold296|s     192182 TATCTTTGGCATCTGTGTACGTTGCAACCAATATTGCATCAAGTTGTGAC 192231
                                              v      ?   ?                   
  rnd-1_family-        363 TATCTTTGGCATCTGTGTAAGTTGCANCCANTATTGCATCAAGTTGTGAC 412

  scaffold296|s     192232 AATGCTTCTTCAGAG 192246
                                          
  rnd-1_family-        413 AATGCTTCTTCAGAG 427

Matrix = 20p43g.matrix
Kimura (with divCpGMod) = 3.87
Transitions / transversions = 1.20 (6/5)
Gap_init rate = 0.16 (41 / 264), avg. gap size = 1.00 (41 / 41)


1613 2.14 0.00 1.07 scaffold296|size285388 192058 192246 (92962) C rnd-1_family-74#Unknown (1052) 903 717 m_b2265s001i26 97752

  scaffold296|s     192058 ATCTGAACTTGTGACTGTGAAGCTCAGTGGTATCATATAATCTGTGAGTG 192107
                             v                 ?                --     i     
C rnd-1_family-        903 ATGTGAACTTGTGACTGTGANGCTCAGTGGTATCATA--ATCTGCGAGTG 856

  scaffold296|s     192108 GTAACTGGAGAAAAGTGAGCATCTCAAAAGAGTAATATCATATTTTTGTC 192157
                                                                             
C rnd-1_family-        855 GTAACTGGAGAAAAGTGAGCATCTCAAAAGAGTAATATCATATTTTTGTC 806

  scaffold296|s     192158 ATCCAGAAGCTTCATGCTCACTTATATCTTTGGCATCTGTGTACGTTGCA 192207
                                              i                       v      
C rnd-1_family-        805 ATCCAGAAGCTTCATGCTCGCTTATATCTTTGGCATCTGTGTAAGTTGCA 756

  scaffold296|s     192208 ACCAATATTGCATCAAGTTGTGACAATGCTTCTTCAGAG 192246
                                ?                                 
C rnd-1_family-        755 ACCAANATTGCATCAAGTTGTGACAATGCTTCTTCAGAG 717

Matrix = 20p43g.matrix
Kimura (with divCpGMod) = 1.20
Transitions / transversions = 1.00 (2/2)
Gap_init rate = 0.01 (2 / 188), avg. gap size = 1.00 (2 / 2)


1331 13.64 2.00 3.24 scaffold296|size285388 192247 192496 (92712) genome_1_8676#DNA 1 247 (20) m_b2265s001i27 97755

  scaffold296|s     192247 CTAGGTTGCA---TACCGAGGATATTTCCTCAGTAATTTAGGACTGCTTC 192293
                                     ---    v  --  v    i             i i  vv
  genome_1_8676          1 CTAGGTTGCAAATTACCCAG--TAATTCCCCAGTAATTTAGGATTACTGG 48

  scaffold296|s     192294 TTGTAATATTCCCTTTTTTGGAAGGAAGGTGGTATTTGTCACAGTGAAAT 192343
                           --        v           i      i   vi     i         
  genome_1_8676         49 --GTAATATTGCCTTTTTTGGAGGGAAGGCGGTTCTTGTCGCAGTGAAAT 96

  scaffold296|s     192344 TACTGTCAAACTAACGTCAAATTAGGGGGCTGGGATATTATGGAAGTAGA 192393
                                  v      vi    v      --i    i --  v  v i vi 
  genome_1_8676         97 TACTGTCTAACTAAAATCAATTTAGGG--TTGGGGT--TAGGGTAATCAA 142

  scaffold296|s     192394 TGAGACTCCTCCTGCAAA-TTACTGGGGAATATACAGTAGTTCTTGTGGA 192442
                                             -                    i      v   
  genome_1_8676        143 TGAGACTCCTCCTGCAAAATTACTGGGGAATATACAGTAATTCTTGGGGA 192

  scaffold296|s     192443 ATTGTCATGATTACTGTTGCAGTAATATTTTGAGGG-TTTAGTGACAGTA 192491
                              ii            vi             i   -   i         
  genome_1_8676        193 ATTACCATGATTACTGTGACAGTAATATTTTGGGGGTTTTGGTGACAGTA 242

  scaffold296|s     192492 AAAAA 192496
                            v   
  genome_1_8676        243 ACAAA 247

Matrix = 20p43g.matrix
Kimura (with divCpGMod) = 14.21
Transitions / transversions = 1.20 (18/15)
Gap_init rate = 0.04 (11 / 249), avg. gap size = 1.18 (13 / 11)


3861 2.10 4.83 0.20 scaffold296|size285388 192493 192968 (92240) rnd-1_family-605#Unknown 424 921 (147) m_b2265s001i28 97756

  scaffold296|s     192493 AAAAGGAAGGGCA-TAGTGCATCTG-TTGTGTT--TTGTGTCATCAGTAT 192538
                            i i         -           -       --          i   i
  rnd-1_family-        424 AGAGGGAAGGGCAATAGTGCATCTGCTTGTGTTTATTGTGTCATCGGTAC 473

  scaffold296|s     192539 ATGAGAATGTAT--TAGAAAAAA-TGATCAGACCAAATGATGTAAATAAT 192585
                                       --         -                i         
  rnd-1_family-        474 ATGAGAATGTATGGTAGAAAAAACTGATCAGACCAAATGACGTAAATAAT 523

  scaffold296|s     192586 TGAATATTTTCAAAA-TAAGCCAAATGCATGCCCTCTTTAGGCCAACATG 192634
                                          -                                  
  rnd-1_family-        524 TGAATATTTTCAAAAGTAAGCCAAATGCATGCCCTCTTTAGGCCAACATG 573

  scaffold296|s     192635 CCTTACTTTGTA-AAAAACTCTTTTCCATGAAGTAAGCTTGTCTACATGG 192683
                           i           -                                     
  rnd-1_family-        574 TCTTACTTTGTAGAAAAACTCTTTTCCATGAAGTAAGCTTGTCTACATGG 623

  scaffold296|s     192684 TATTAAGAGTTACTTTTGAAAAGTAAGCCACTTTTGGAAGCTCACTTTTT 192733
                                      i                                 -    
  rnd-1_family-        624 TATTAAGAGTTGCTTTTGAAAAGTAAGCCACTTTTGGAAGCTCAC-TTTT 672

  scaffold296|s     192734 GTTGAATCAGCTTACTCAGCAAGTAAGTCATTTTTCAAAGGGAGACCAGA 192783
                                                                   i         
  rnd-1_family-        673 GTTGAATCAGCTTACTCAGCAAGTAAGTCATTTTTCAAAGAGAGACCAGA 722

  scaffold296|s     192784 AAATGGCCATGGCCAACATGGCTTACTTTCAGAAAACAGTGCACTTTTAG 192833
                                                                             
  rnd-1_family-        723 AAATGGCCATGGCCAACATGGCTTACTTTCAGAAAACAGTGCACTTTTAG 772

  scaffold296|s     192834 AAGAG--------------GATTTCTTGAACAACAGTATTTGGAATGAAG 192869
                                --------------                               
  rnd-1_family-        773 AAGAGCCAAAAATAAAAATGATTTCTTGAACAACAGTATTTGGAATGAAG 822

  scaffold296|s     192870 AGAATGTCAAGCATGAAAAAGCTCTTTCAAAAGCTACTACAATACATATC 192919
                                           i                                 
  rnd-1_family-        823 AGAATGTCAAGCATGAGAAAGCTCTTTCAAAAGCTACTACAATACATATC 872

  scaffold296|s     192920 AAAAATGAAACAGCAGAAACTACTTTGCATTTTTGCTCTCCTTGCATTT 192968
                                                        v                   
  rnd-1_family-        873 AAAAATGAAACAGCAGAAACTACTTTGCAATTTTGCTCTCCTTGCATTT 921

Matrix = 20p43g.matrix
Kimura (with divCpGMod) = 1.75
Transitions / transversions = 9.00 (9/1)
Gap_init rate = 0.02 (9 / 475), avg. gap size = 2.67 (24 / 9)


3258 2.66 0.80 0.00 scaffold296|size285388 192940 193315 (91893) rnd-1_family-307#Unknown 1 379 (347) m_b2265s001i29 97757

  scaffold296|s     192940 TACTTTGCATTTTTGCTCTCCTTGCATTTCAGTCTTCCATCACTTTCATC 192989
                                    v                                        
  rnd-1_family-          1 TACTTTGCAATTTTGCTCTCCTTGCATTTCAGTCTTCCATCACTTTCATC 50

  scaffold296|s     192990 TCCAAGCAAAAACAATGTAATAGCTGCTGTATCAGTTATCAGTGGTTGAC 193039
                                       iv                                    
  rnd-1_family-         51 TCCAAGCAAAAATCATGTAATAGCTGCTGTATCAGTTATCAGTGGTTGAC 100

  scaffold296|s     193040 CAGCTTACACAAGTAAGTTGCATTCTGACCCTCAGATGAGGTAGTACATT 193089
                                                                             
  rnd-1_family-        101 CAGCTTACACAAGTAAGTTGCATTCTGACCCTCAGATGAGGTAGTACATT 150

  scaffold296|s     193090 AACATGAACCAGAAATTGATTCAGATTGCTCATTTGCAGCCAGTAATCAT 193139
                                                                    i        
  rnd-1_family-        151 AACATGAACCAGAAATTGATTCAGATTGCTCATTTGCAGCCGGTAATCAT 200

  scaffold296|s     193140 CCTGTAGGCTAGGACCAAACCATGTAGAAGTAGAGTTTGACAAGATGACA 193189
                                                         i                   
  rnd-1_family-        201 CCTGTAGGCTAGGACCAAACCATGTAGAAGCAGAGTTTGACAAGATGACA 250

  scaffold296|s     193190 AGATTGTTGTCTCAATTGTGACTCCATCACTCTTGTTTGTACTCAGTGTA 193239
                                i               i                    i       
  rnd-1_family-        251 AGATTATTGTCTCAATTGTGATTCCATCACTCTTGTTTGTACCCAGTGTA 300

  scaffold296|s     193240 GGGTGCTCTCCGTGTAATGCAGTTCTCTGCTTTTGTTTCTAGTAACTTAT 193289
                                                                             
  rnd-1_family-        301 GGGTGCTCTCCGTGTAATGCAGTTCTCTGCTTTTGTTTCTAGTAACTTAT 350

  scaffold296|s     193290 TATAAGAATTTAGTTTGATGT---TATGG 193315
                           ?   v  i  ?          ---     
  rnd-1_family-        351 NATACGAGTTNAGTTTGATGTGCATATGG 379

Matrix = 20p43g.matrix
Kimura (with divCpGMod) = 2.48
Transitions / transversions = 2.33 (7/3)
Gap_init rate = 0.00 (1 / 375), avg. gap size = 3.00 (3 / 1)


269 14.89 0.00 0.00 scaffold296|size285388 193307 193353 (91855) rnd-1_family-245#DNA/Ginger 1404 1450 (8) m_b2265s001i30 97758

  scaffold296|s     193307 ATGTTATGGGGGCATCAACAAGAATTGCATTAAAAAGGATTAGGAAA 193353
                               i i                 i   i ?  v     v    v  
  rnd-1_family-       1404 ATGTCACGGGGGCATCAACAAGAACTGCGTNAACAAGGAATAGGCAA 1450

Matrix = 20p43g.matrix
Kimura (with divCpGMod) = 12.26
Transitions / transversions = 1.33 (4/3)
Gap_init rate = 0.00 (0 / 46), avg. gap size = 0.0 (0 / 0)


2837 5.05 0.00 0.28 scaffold296|size285388 193368 193724 (91484) rnd-1_family-307#Unknown 371 726 (0) m_b2265s001i31 97759

  scaffold296|s     193368 TGCATATGGATTGACATTCCAATTCATAATATAATAGCTCACTAATAATA 193417
                                                                  v          
  rnd-1_family-        371 TGCATATGGATTGACATTCCAATTCATAATATAATAGCTGACTAATAATA 420

  scaffold296|s     193418 CAGTGATAGATTAATTATTTCTGTTGTGTAATGTATGTTCTTTTTTCATG 193467
                           vv                                           -   v
  rnd-1_family-        421 ATGTGATAGATTAATTATTTCTGTTGTGTAATGTATGTTCTTTTT-CATT 469

  scaffold296|s     193468 AGTTATTCAGAATTTTATAACTTAGAAACCCTGCTTACTTCTTAAAAATT 193517
                                      v v                 v             v    
  rnd-1_family-        470 AGTTATTCAGATTATTATAACTTAGAAACCCGGCTTACTTCTTAACAATT 519

  scaffold296|s     193518 CCACATAGCTACCGATTGTAACAAGGTTGATTGTTGGGGGTGGGCCTATT 193567
                                                                             
  rnd-1_family-        520 CCACATAGCTACCGATTGTAACAAGGTTGATTGTTGGGGGTGGGCCTATT 569

  scaffold296|s     193568 TTAAACTCTCAGCTTTCCTCGAGAGTGGGCCTATTTTAAACTCTCAGCTT 193617
                              ?                                  v           
  rnd-1_family-        570 TTANACTCTCAGCTTTCCTCGAGAGTGGGCCTATTTTATACTCTCAGCTT 619

  scaffold296|s     193618 TCCTCAAGAGTGGGCCTATTTTATACTCTCAGCTTTCCTCGAGAGTGGGC 193667
                                i                                            
  rnd-1_family-        620 TCCTCGAGAGTGGGCCTATTTTATACTCTCAGCTTTCCTCGAGAGTGGGC 669

  scaffold296|s     193668 CTATTTTATACACTCAGCTTTCCTCGAGAGTGGGCCTATTTTATACTCTC 193717
                              v       v i i       ?              v         i 
  rnd-1_family-        670 CTAGTTTATACTCCCGGCTTTCCNCGAGAGTGGGCCTAGTTTATACTCCC 719

  scaffold296|s     193718 AGCTATC 193724
                           i   v  
  rnd-1_family-        720 GGCTTTC 726

Matrix = 20p43g.matrix
Kimura (with divCpGMod) = 4.46
Transitions / transversions = 0.38 (5/13)
Gap_init rate = 0.00 (1 / 356), avg. gap size = 1.00 (1 / 1)

1341 8.05 0.00 0.00 scaffold296|size285388 193586 193759 (91449) rnd-1_family-307#Unknown 553 726 (0) m_b2265s001i32 97759

  scaffold296|s     193586 TCGAGAGTGGGCCTATTTTAAACTCTCAGCTTTCCTCAAGAGTGGGCCTA 193635
                            i i i              ?                i            
  rnd-1_family-        553 TTGGGGGTGGGCCTATTTTANACTCTCAGCTTTCCTCGAGAGTGGGCCTA 602

  scaffold296|s     193636 TTTTATACTCTCAGCTTTCCTCGAGAGTGGGCCTATTTTATACACTCAGC 193685
                                                                      v      
  rnd-1_family-        603 TTTTATACTCTCAGCTTTCCTCGAGAGTGGGCCTATTTTATACTCTCAGC 652

  scaffold296|s     193686 TTTCCTCGAGAGTGGGCCTATTTTATACTCTCAGCTATCCTCAAGAGTGG 193735
                                               v         i i   v   ? i       
  rnd-1_family-        653 TTTCCTCGAGAGTGGGCCTAGTTTATACTCCCGGCTTTCCNCGAGAGTGG 702

  scaffold296|s     193736 GCCTATTTTATAGTCTCAGCTTTC 193759
                                v      v  i i      
  rnd-1_family-        703 GCCTAGTTTATACTCCCGGCTTTC 726

Matrix = 20p43g.matrix
Kimura (with divCpGMod) = 6.32
Transitions / transversions = 1.80 (9/5)
Gap_init rate = 0.00 (0 / 173), avg. gap size = 0.0 (0 / 0)

1340 6.47 0.00 0.00 scaffold296|size285388 193625 193794 (91414) rnd-1_family-307#Unknown 557 726 (0) m_b2265s001i33 97759

  scaffold296|s     193625 GAGTGGGCCTATTTTATACTCTCAGCTTTCCTCGAGAGTGGGCCTATTTT 193674
                            i              ?                                 
  rnd-1_family-        557 GGGTGGGCCTATTTTANACTCTCAGCTTTCCTCGAGAGTGGGCCTATTTT 606

  scaffold296|s     193675 ATACACTCAGCTTTCCTCGAGAGTGGGCCTATTTTATACTCTCAGCTATC 193724
                               v                                          v  
  rnd-1_family-        607 ATACTCTCAGCTTTCCTCGAGAGTGGGCCTATTTTATACTCTCAGCTTTC 656

  scaffold296|s     193725 CTCAAGAGTGGGCCTATTTTATAGTCTCAGCTTTCCTCGAGAGTGGGCCT 193774
                              i            v      v  i i       ?             
  rnd-1_family-        657 CTCGAGAGTGGGCCTAGTTTATACTCCCGGCTTTCCNCGAGAGTGGGCCT 706

  scaffold296|s     193775 ATTTTATACTCTCAGCTTTC 193794
                            v         i i      
  rnd-1_family-        707 AGTTTATACTCCCGGCTTTC 726

Matrix = 20p43g.matrix
Kimura (with divCpGMod) = 5.11
Transitions / transversions = 1.20 (6/5)
Gap_init rate = 0.00 (0 / 169), avg. gap size = 0.0 (0 / 0)

1330 7.60 0.00 0.00 scaffold296|size285388 193656 193826 (91382) rnd-1_family-307#Unknown 553 723 (3) m_b2265s001i34 97759

  scaffold296|s     193656 TCGAGAGTGGGCCTATTTTATACACTCAGCTTTCCTCGAGAGTGGGCCTA 193705
                            i i i              ?  v                          
  rnd-1_family-        553 TTGGGGGTGGGCCTATTTTANACTCTCAGCTTTCCTCGAGAGTGGGCCTA 602

  scaffold296|s     193706 TTTTATACTCTCAGCTATCCTCAAGAGTGGGCCTATTTTATAGTCTCAGC 193755
                                           v     i                   v       
  rnd-1_family-        603 TTTTATACTCTCAGCTTTCCTCGAGAGTGGGCCTATTTTATACTCTCAGC 652

  scaffold296|s     193756 TTTCCTCGAGAGTGGGCCTATTTTATACTCTCAGCTTTCCTCGAGAGTGG 193805
                                               v         i i       ?         
  rnd-1_family-        653 TTTCCTCGAGAGTGGGCCTAGTTTATACTCCCGGCTTTCCNCGAGAGTGG 702

  scaffold296|s     193806 GCTTAGTTTATACTCCAAGCT 193826
                             i             vi   
  rnd-1_family-        703 GCCTAGTTTATACTCCCGGCT 723

Matrix = 20p43g.matrix
Kimura (with divCpGMod) = 6.37
Transitions / transversions = 1.60 (8/5)
Gap_init rate = 0.00 (0 / 170), avg. gap size = 0.0 (0 / 0)


1576 9.09 0.90 0.45 scaffold296|size285388 193691 193911 (91297) C rnd-1_family-57#Unknown (11) 696 475 m_b2265s001i35 97760

  scaffold296|s     193691 TCGAGAGTGGGCCTATTTTATACTCTCAGCTATCCTCAAGAGTGGGCCTA 193740
                              i                ?          v     i            
C rnd-1_family-        696 TCGGGAGTGGGCCTATTTTANACTCTCAGCTTTCCTCGAGAGTGGGCCTA 647

  scaffold296|s     193741 TTTTATAGTCTCAGCTTTCCTCGAGAGTGGGCCTATTTTATACTCTCAGC 193790
                                  v       i                                  
C rnd-1_family-        646 TTTTATACTCTCAGCCTTCCTCGAGAGTGGGCCTATTTTATACTCTCAGC 597

  scaffold296|s     193791 TTTCCTCGAGAGTGGGCTTAGTTTATACTCCAAGC-TGCCAAGAGAGTTT 193839
                                            i  ?          vi  - v  ?v      i 
C rnd-1_family-        596 TTTCCTCGAGAGTGGGCCTANTTTATACTCCCGGCTTTCCNCGAGAGTCT 547

  scaffold296|s     193840 TGGTAATGAC-AAAGGGGAAGGTACTCTATGGGAGTTCTAGGTTCGGAGG 193888
                                 iv  -  i             i         v      i     
C rnd-1_family-        546 TGGTAACTACGAAGGGGGAAGGTACTCCATGGGAGTTATAGGTTTGGAGG 497

  scaffold296|s     193889 GAGAATATGTTGTTGTTGGAGGC 193911
                            i  i-   i             
C rnd-1_family-        496 GGGAG-ATGCTGTTGTTGGAGGC 475

Matrix = 20p43g.matrix
Kimura (with divCpGMod) = 8.95
Transitions / transversions = 1.86 (13/7)
Gap_init rate = 0.01 (3 / 220), avg. gap size = 1.00 (3 / 3)


1537 9.09 4.53 4.53 scaffold296|size285388 193933 194197 (91011) rnd-1_family-95#Unknown 21 285 (4) m_b2265s001i36 97761

  scaffold296|s     193933 CTGAAGATTTGGAAGATGTCAAGTGAATTTTAAGATCTCGTTTTGCCGAA 193982
                            i      -----        i i   vvvv                   
  rnd-1_family-         21 CCGAAGAT-----AGATGTCAGGCGAAAAAGAAGATCTCGTTTTGCCGAA 65

  scaffold296|s     193983 -GAGTCAACACCCACGAAGGATGA-GGTACCACAGTCGACACGACCACGA 194030
                           -                       -                         
  rnd-1_family-         66 AGAGTCAACACCCACGAAGGATGAAGGTACCACAGTCGACACGACCACGA 115

  scaffold296|s     194031 TCCAATTTCACGAGAACAC--TACCA--TGTGGAAGGGACGTCTTGCA-- 194074
                           i v      i         -- v   --   v-------i ii   v --
  rnd-1_family-        116 CCGAATTTCGCGAGAACACAATCCCAGTTGTC-------TGCTTTGAAGT 158

  scaffold296|s     194075 -AAAATCCCCCCTTTCGTAGATGAGCACCTTGATGTATGGATAGAAAAGC 194123
                           - v i                                    i        
  rnd-1_family-        159 CACAGTCCCCCCTTTCGTAGATGAGCACCTTGATGTATGGACAGAAAAGC 208

  scaffold296|s     194124 TGCTGAACCGAAGATAGATGTCAGGTGAAAAA-AAGAACTTGTTTTGCGG 194172
                                                    i      -    v  i       v 
  rnd-1_family-        209 TGCTGAACCGAAGATAGATGTCAGGCGAAAAAGAAGATCTCGTTTTGCCG 258

  scaffold296|s     194173 AAAGAGTCAACACC-CACG-AGGATGA 194197
                                         -    -       
  rnd-1_family-        259 AAAGAGTCAACACCTCACGAAGGATGA 285

Matrix = 20p43g.matrix
Kimura (with divCpGMod) = 7.70
Transitions / transversions = 1.09 (12/11)
Gap_init rate = 0.08 (21 / 264), avg. gap size = 1.14 (24 / 21)

2211 4.61 1.77 0.35 scaffold296|size285388 194111 194393 (90815) rnd-1_family-95#Unknown 1 287 (2) m_b2265s001i38 97761

  scaffold296|s     194111 TGGATAGAAAAGCTGCTGAACCGAAGATAGATGTCAGGTGAAAAA-AAGA 194159
                               i                                 i      -    
  rnd-1_family-          1 TGGACAGAAAAGCTGCTGAACCGAAGATAGATGTCAGGCGAAAAAGAAGA 50

  scaffold296|s     194160 ACTTGTTTTGCGGAAAGAGTCAACACCCACGA-GGATGA--GCACCACAG 194206
                           v  i       v                    -      -- i       
  rnd-1_family-         51 TCTCGTTTTGCCGAAAGAGTCAACACCCACGAAGGATGAAGGTACCACAG 100

  scaffold296|s     194207 TAGACACGACCATGACCGAATTTCTCGAGAACACAATCCCAGTTGTCTGC 194256
                            v          i           v                         
  rnd-1_family-        101 TCGACACGACCACGACCGAATTTCGCGAGAACACAATCCCAGTTGTCTGC 150

  scaffold296|s     194257 TTTGAAGTCACAGTCCCCCCCTTTCGTAGATGAGCACCTTCATGTATGGA 194306
                                             -                     v         
  rnd-1_family-        151 TTTGAAGTCACAGTCCCC-CCTTTCGTAGATGAGCACCTTGATGTATGGA 199

  scaffold296|s     194307 TAGAAAAGCTGCTGAACCGAAGATAGATGTCAGGCGAAAAAGAAGATCTC 194356
                           i                                                 
  rnd-1_family-        200 CAGAAAAGCTGCTGAACCGAAGATAGATGTCAGGCGAAAAAGAAGATCTC 249

  scaffold296|s     194357 GTTTTGCGGAAAGAGTCAACACC-CACGAAGGATGAGG 194393
                                  v               -            i 
  rnd-1_family-        250 GTTTTGCCGAAAGAGTCAACACCTCACGAAGGATGAAG 287

Matrix = 20p43g.matrix
Kimura (with divCpGMod) = 3.75
Transitions / transversions = 1.17 (7/6)
Gap_init rate = 0.02 (5 / 282), avg. gap size = 1.20 (6 / 5)

2454 2.11 0.70 0.35 scaffold296|size285388 194303 194588 (90620) rnd-1_family-95#Unknown 1 287 (2) m_b2265s001i40 97761

  scaffold296|s     194303 TGGATAGAAAAGCTGCTGAACCGAAGATAGATGTCAGGCGAAAAAGAAGA 194352
                               i                                             
  rnd-1_family-          1 TGGACAGAAAAGCTGCTGAACCGAAGATAGATGTCAGGCGAAAAAGAAGA 50

  scaffold296|s     194353 TCTCGTTTTGCGGAAAGAGTCAACACCCACGAAGGATGA-GGTACCACAG 194401
                                      v                           -          
  rnd-1_family-         51 TCTCGTTTTGCCGAAAGAGTCAACACCCACGAAGGATGAAGGTACCACAG 100

  scaffold296|s     194402 TCGACACGACCACGACCGAATTTCGCGAGAACACAATCCCAGTTGTCTGC 194451
                                                                             
  rnd-1_family-        101 TCGACACGACCACGACCGAATTTCGCGAGAACACAATCCCAGTTGTCTGC 150

  scaffold296|s     194452 TTTGAAGTCACAGTCCCCTTCTTTCATAGATGAGCACCTTGATGTATGGA 194501
                                             i-     i                        
  rnd-1_family-        151 TTTGAAGTCACAGTCCCCC-CTTTCGTAGATGAGCACCTTGATGTATGGA 199

  scaffold296|s     194502 CAGAAAAGCTGCTGAACCGAAGATAGATGTCAGGCAAAAAAGAAGATCTC 194551
                                                              i              
  rnd-1_family-        200 CAGAAAAGCTGCTGAACCGAAGATAGATGTCAGGCGAAAAAGAAGATCTC 249

  scaffold296|s     194552 GTTTTGCCGAAAGAGTCAACACC-CACGAAGGATGAGG 194588
                                                  -            i 
  rnd-1_family-        250 GTTTTGCCGAAAGAGTCAACACCTCACGAAGGATGAAG 287

Matrix = 20p43g.matrix
Kimura (with divCpGMod) = 1.49
Transitions / transversions = 5.00 (5/1)
Gap_init rate = 0.01 (3 / 285), avg. gap size = 1.00 (3 / 3)

2426 2.12 1.05 0.35 scaffold296|size285388 194498 194782 (90426) rnd-1_family-95#Unknown 1 287 (2) m_b2265s001i42 97761

  scaffold296|s     194498 TGGACAGAAAAGCTGCTGAACCGAAGATAGATGTCAGGCAAAAAAGAAGA 194547
                                                                  i          
  rnd-1_family-          1 TGGACAGAAAAGCTGCTGAACCGAAGATAGATGTCAGGCGAAAAAGAAGA 50

  scaffold296|s     194548 TCTCGTTTTGCCGAAAGAGTCAACACCCACGAAGGATG-AGGTACCACAG 194596
                                                                 -           
  rnd-1_family-         51 TCTCGTTTTGCCGAAAGAGTCAACACCCACGAAGGATGAAGGTACCACAG 100

  scaffold296|s     194597 TCGACACGACCATGACCGAATTTCGCGAGAACACAATCCTAGTCGTCTGC 194646
                                       i                          i   i      
  rnd-1_family-        101 TCGACACGACCACGACCGAATTTCGCGAGAACACAATCCCAGTTGTCTGC 150

  scaffold296|s     194647 TTTGAAGTCACAGTCCCCTTCTTTCGTAGATGAGCACCTTGATGTATGGA 194696
                                             -i                              
  rnd-1_family-        151 TTTGAAGTCACAGTCCCC-CCTTTCGTAGATGAGCACCTTGATGTATGGA 199

  scaffold296|s     194697 CAGAAAAGCTGCTGAACCGAAGATAGATGTCAGGCG-AAAAGAAGATCTC 194745
                                                               -             
  rnd-1_family-        200 CAGAAAAGCTGCTGAACCGAAGATAGATGTCAGGCGAAAAAGAAGATCTC 249

  scaffold296|s     194746 GTTTTGCCGAAAGAGTCAACACC-CACGAAGGATGAGG 194782
                                                  -            i 
  rnd-1_family-        250 GTTTTGCCGAAAGAGTCAACACCTCACGAAGGATGAAG 287

Matrix = 20p43g.matrix
Kimura (with divCpGMod) = 1.50
Transitions / transversions = 1.00 (6/0)
Gap_init rate = 0.01 (4 / 284), avg. gap size = 1.00 (4 / 4)

2436 1.41 1.06 0.35 scaffold296|size285388 194693 194975 (90233) rnd-1_family-95#Unknown 1 285 (4) m_b2265s001i44 97761

  scaffold296|s     194693 TGGACAGAAAAGCTGCTGAACCGAAGATAGATGTCAGGCGAAAA-GAAGA 194741
                                                                       -     
  rnd-1_family-          1 TGGACAGAAAAGCTGCTGAACCGAAGATAGATGTCAGGCGAAAAAGAAGA 50

  scaffold296|s     194742 TCTCGTTTTGCCGAAAGAGTCAACACCCACGAAGGATGA-GGTACCACAG 194790
                                                                  -          
  rnd-1_family-         51 TCTCGTTTTGCCGAAAGAGTCAACACCCACGAAGGATGAAGGTACCACAG 100

  scaffold296|s     194791 TCAACACGACCACGACCGAATTTCGCGAGAACACAATCCCAGTTGTCTGC 194840
                             i                                               
  rnd-1_family-        101 TCGACACGACCACGACCGAATTTCGCGAGAACACAATCCCAGTTGTCTGC 150

  scaffold296|s     194841 TTTGAAGTCACAGTCCCCTTCTTTCGTAGATGAGCACCTTGATGTATGGA 194890
                                             i-                              
  rnd-1_family-        151 TTTGAAGTCACAGTCCCCC-CTTTCGTAGATGAGCACCTTGATGTATGGA 199

  scaffold296|s     194891 CAGAAGAGCTGCTGAACCGAAGATAGATGTCAGGCAAAAAAGAAGATCTC 194940
                                i                             i              
  rnd-1_family-        200 CAGAAAAGCTGCTGAACCGAAGATAGATGTCAGGCGAAAAAGAAGATCTC 249

  scaffold296|s     194941 GTTTTGCCGAAAGAGTCAACACC-CACGAAGGATGA 194975
                                                  -            
  rnd-1_family-        250 GTTTTGCCGAAAGAGTCAACACCTCACGAAGGATGA 285

Matrix = 20p43g.matrix
Kimura (with divCpGMod) = 0.79
Transitions / transversions = 1.00 (4/0)
Gap_init rate = 0.01 (4 / 282), avg. gap size = 1.00 (4 / 4)

373 17.01 5.21 2.02 scaffold296|size285388 194912 195007 (90201) rnd-1_family-93#Unknown 74 172 (69) m_b2265s001i46 97761

  scaffold296|s     194912 GATAGATGTCAG-GCA-AAAAAGAAGATCTCGTTTTGCCGAAAGAGTCAA 194959
                             v    ?    -   - i   vv           i   i i        
  rnd-1_family-         74 GAAAGATNTCAGAGCACAGAAATCAGATCTCGTTTCGCCAAGAGAGTCAA 123

  scaffold296|s     194960 CACCCACGAAGG--ATGAGTACCAC-AGTGACATAGGCCAAGGATCACAC 195006
                           ii          -- ? i       - i    ii- i  - v       i
  rnd-1_family-        124 TGCCCACGAAGGACANGGGTACCACAAATGACGC-GACC-ACGATCACAT 171

  scaffold296|s     195007 T 195007
                            
  rnd-1_family-        172 T 172

Matrix = 20p43g.matrix
Kimura (with divCpGMod) = 16.37
Transitions / transversions = 3.00 (12/4)
Gap_init rate = 0.06 (6 / 95), avg. gap size = 1.17 (7 / 6)


1246 5.52 2.45 0.00 scaffold296|size285388 194081 194243 (90965) C rnd-1_family-92#Unknown (0) 415 249 m_b2265s001i37 97762

  scaffold296|s     194081 CCCCCTTTCGTAGATGAGCACCTTGATGTATGGATAGAAAAGCTGCTGAA 194130
                                                             i               
C rnd-1_family-        415 CCCCCTTTCGTAGATGAGCACCTTGATGTATGGACAGAAAAGCTGCTGAA 366

  scaffold296|s     194131 CCGAAGATAGATGTCAGGTGAAAAA-AAGAACTTGTTTTGCGGAAAGAGT 194179
                                             i      -    v  i       v        
C rnd-1_family-        365 CCGAAGATAGATGTCAGGCGAAAAAGAAGATCTCGTTTTGCCGAAAGAGT 316

  scaffold296|s     194180 CAACACCCACG-AGGATGA--GCACCACAGTAGACACGACCATGACCGAA 194226
                                      -       -- i        v          i       
C rnd-1_family-        315 CAACACCCACGAAGGATGAAGGTACCACAGTCGACACGACCACGACCGAA 266

  scaffold296|s     194227 TTTCTCGAGAACACAAT 194243
                               v            
C rnd-1_family-        265 TTTCGCGAGAACACAAT 249

Matrix = 20p43g.matrix
Kimura (with divCpGMod) = 3.97
Transitions / transversions = 1.25 (5/4)
Gap_init rate = 0.02 (3 / 162), avg. gap size = 1.33 (4 / 3)


1537 9.09 4.53 4.53 scaffold296|size285388 193933 194197 (91011) rnd-1_family-95#Unknown 21 285 (4) m_b2265s001i36 97761

  scaffold296|s     193933 CTGAAGATTTGGAAGATGTCAAGTGAATTTTAAGATCTCGTTTTGCCGAA 193982
                            i      -----        i i   vvvv                   
  rnd-1_family-         21 CCGAAGAT-----AGATGTCAGGCGAAAAAGAAGATCTCGTTTTGCCGAA 65

  scaffold296|s     193983 -GAGTCAACACCCACGAAGGATGA-GGTACCACAGTCGACACGACCACGA 194030
                           -                       -                         
  rnd-1_family-         66 AGAGTCAACACCCACGAAGGATGAAGGTACCACAGTCGACACGACCACGA 115

  scaffold296|s     194031 TCCAATTTCACGAGAACAC--TACCA--TGTGGAAGGGACGTCTTGCA-- 194074
                           i v      i         -- v   --   v-------i ii   v --
  rnd-1_family-        116 CCGAATTTCGCGAGAACACAATCCCAGTTGTC-------TGCTTTGAAGT 158

  scaffold296|s     194075 -AAAATCCCCCCTTTCGTAGATGAGCACCTTGATGTATGGATAGAAAAGC 194123
                           - v i                                    i        
  rnd-1_family-        159 CACAGTCCCCCCTTTCGTAGATGAGCACCTTGATGTATGGACAGAAAAGC 208

  scaffold296|s     194124 TGCTGAACCGAAGATAGATGTCAGGTGAAAAA-AAGAACTTGTTTTGCGG 194172
                                                    i      -    v  i       v 
  rnd-1_family-        209 TGCTGAACCGAAGATAGATGTCAGGCGAAAAAGAAGATCTCGTTTTGCCG 258

  scaffold296|s     194173 AAAGAGTCAACACC-CACG-AGGATGA 194197
                                         -    -       
  rnd-1_family-        259 AAAGAGTCAACACCTCACGAAGGATGA 285

Matrix = 20p43g.matrix
Kimura (with divCpGMod) = 7.70
Transitions / transversions = 1.09 (12/11)
Gap_init rate = 0.08 (21 / 264), avg. gap size = 1.14 (24 / 21)

2211 4.61 1.77 0.35 scaffold296|size285388 194111 194393 (90815) rnd-1_family-95#Unknown 1 287 (2) m_b2265s001i38 97761

  scaffold296|s     194111 TGGATAGAAAAGCTGCTGAACCGAAGATAGATGTCAGGTGAAAAA-AAGA 194159
                               i                                 i      -    
  rnd-1_family-          1 TGGACAGAAAAGCTGCTGAACCGAAGATAGATGTCAGGCGAAAAAGAAGA 50

  scaffold296|s     194160 ACTTGTTTTGCGGAAAGAGTCAACACCCACGA-GGATGA--GCACCACAG 194206
                           v  i       v                    -      -- i       
  rnd-1_family-         51 TCTCGTTTTGCCGAAAGAGTCAACACCCACGAAGGATGAAGGTACCACAG 100

  scaffold296|s     194207 TAGACACGACCATGACCGAATTTCTCGAGAACACAATCCCAGTTGTCTGC 194256
                            v          i           v                         
  rnd-1_family-        101 TCGACACGACCACGACCGAATTTCGCGAGAACACAATCCCAGTTGTCTGC 150

  scaffold296|s     194257 TTTGAAGTCACAGTCCCCCCCTTTCGTAGATGAGCACCTTCATGTATGGA 194306
                                             -                     v         
  rnd-1_family-        151 TTTGAAGTCACAGTCCCC-CCTTTCGTAGATGAGCACCTTGATGTATGGA 199

  scaffold296|s     194307 TAGAAAAGCTGCTGAACCGAAGATAGATGTCAGGCGAAAAAGAAGATCTC 194356
                           i                                                 
  rnd-1_family-        200 CAGAAAAGCTGCTGAACCGAAGATAGATGTCAGGCGAAAAAGAAGATCTC 249

  scaffold296|s     194357 GTTTTGCGGAAAGAGTCAACACC-CACGAAGGATGAGG 194393
                                  v               -            i 
  rnd-1_family-        250 GTTTTGCCGAAAGAGTCAACACCTCACGAAGGATGAAG 287

Matrix = 20p43g.matrix
Kimura (with divCpGMod) = 3.75
Transitions / transversions = 1.17 (7/6)
Gap_init rate = 0.02 (5 / 282), avg. gap size = 1.20 (6 / 5)

2454 2.11 0.70 0.35 scaffold296|size285388 194303 194588 (90620) rnd-1_family-95#Unknown 1 287 (2) m_b2265s001i40 97761

  scaffold296|s     194303 TGGATAGAAAAGCTGCTGAACCGAAGATAGATGTCAGGCGAAAAAGAAGA 194352
                               i                                             
  rnd-1_family-          1 TGGACAGAAAAGCTGCTGAACCGAAGATAGATGTCAGGCGAAAAAGAAGA 50

  scaffold296|s     194353 TCTCGTTTTGCGGAAAGAGTCAACACCCACGAAGGATGA-GGTACCACAG 194401
                                      v                           -          
  rnd-1_family-         51 TCTCGTTTTGCCGAAAGAGTCAACACCCACGAAGGATGAAGGTACCACAG 100

  scaffold296|s     194402 TCGACACGACCACGACCGAATTTCGCGAGAACACAATCCCAGTTGTCTGC 194451
                                                                             
  rnd-1_family-        101 TCGACACGACCACGACCGAATTTCGCGAGAACACAATCCCAGTTGTCTGC 150

  scaffold296|s     194452 TTTGAAGTCACAGTCCCCTTCTTTCATAGATGAGCACCTTGATGTATGGA 194501
                                             i-     i                        
  rnd-1_family-        151 TTTGAAGTCACAGTCCCCC-CTTTCGTAGATGAGCACCTTGATGTATGGA 199

  scaffold296|s     194502 CAGAAAAGCTGCTGAACCGAAGATAGATGTCAGGCAAAAAAGAAGATCTC 194551
                                                              i              
  rnd-1_family-        200 CAGAAAAGCTGCTGAACCGAAGATAGATGTCAGGCGAAAAAGAAGATCTC 249

  scaffold296|s     194552 GTTTTGCCGAAAGAGTCAACACC-CACGAAGGATGAGG 194588
                                                  -            i 
  rnd-1_family-        250 GTTTTGCCGAAAGAGTCAACACCTCACGAAGGATGAAG 287

Matrix = 20p43g.matrix
Kimura (with divCpGMod) = 1.49
Transitions / transversions = 5.00 (5/1)
Gap_init rate = 0.01 (3 / 285), avg. gap size = 1.00 (3 / 3)

2426 2.12 1.05 0.35 scaffold296|size285388 194498 194782 (90426) rnd-1_family-95#Unknown 1 287 (2) m_b2265s001i42 97761

  scaffold296|s     194498 TGGACAGAAAAGCTGCTGAACCGAAGATAGATGTCAGGCAAAAAAGAAGA 194547
                                                                  i          
  rnd-1_family-          1 TGGACAGAAAAGCTGCTGAACCGAAGATAGATGTCAGGCGAAAAAGAAGA 50

  scaffold296|s     194548 TCTCGTTTTGCCGAAAGAGTCAACACCCACGAAGGATG-AGGTACCACAG 194596
                                                                 -           
  rnd-1_family-         51 TCTCGTTTTGCCGAAAGAGTCAACACCCACGAAGGATGAAGGTACCACAG 100

  scaffold296|s     194597 TCGACACGACCATGACCGAATTTCGCGAGAACACAATCCTAGTCGTCTGC 194646
                                       i                          i   i      
  rnd-1_family-        101 TCGACACGACCACGACCGAATTTCGCGAGAACACAATCCCAGTTGTCTGC 150

  scaffold296|s     194647 TTTGAAGTCACAGTCCCCTTCTTTCGTAGATGAGCACCTTGATGTATGGA 194696
                                             -i                              
  rnd-1_family-        151 TTTGAAGTCACAGTCCCC-CCTTTCGTAGATGAGCACCTTGATGTATGGA 199

  scaffold296|s     194697 CAGAAAAGCTGCTGAACCGAAGATAGATGTCAGGCG-AAAAGAAGATCTC 194745
                                                               -             
  rnd-1_family-        200 CAGAAAAGCTGCTGAACCGAAGATAGATGTCAGGCGAAAAAGAAGATCTC 249

  scaffold296|s     194746 GTTTTGCCGAAAGAGTCAACACC-CACGAAGGATGAGG 194782
                                                  -            i 
  rnd-1_family-        250 GTTTTGCCGAAAGAGTCAACACCTCACGAAGGATGAAG 287

Matrix = 20p43g.matrix
Kimura (with divCpGMod) = 1.50
Transitions / transversions = 1.00 (6/0)
Gap_init rate = 0.01 (4 / 284), avg. gap size = 1.00 (4 / 4)

2436 1.41 1.06 0.35 scaffold296|size285388 194693 194975 (90233) rnd-1_family-95#Unknown 1 285 (4) m_b2265s001i44 97761

  scaffold296|s     194693 TGGACAGAAAAGCTGCTGAACCGAAGATAGATGTCAGGCGAAAA-GAAGA 194741
                                                                       -     
  rnd-1_family-          1 TGGACAGAAAAGCTGCTGAACCGAAGATAGATGTCAGGCGAAAAAGAAGA 50

  scaffold296|s     194742 TCTCGTTTTGCCGAAAGAGTCAACACCCACGAAGGATGA-GGTACCACAG 194790
                                                                  -          
  rnd-1_family-         51 TCTCGTTTTGCCGAAAGAGTCAACACCCACGAAGGATGAAGGTACCACAG 100

  scaffold296|s     194791 TCAACACGACCACGACCGAATTTCGCGAGAACACAATCCCAGTTGTCTGC 194840
                             i                                               
  rnd-1_family-        101 TCGACACGACCACGACCGAATTTCGCGAGAACACAATCCCAGTTGTCTGC 150

  scaffold296|s     194841 TTTGAAGTCACAGTCCCCTTCTTTCGTAGATGAGCACCTTGATGTATGGA 194890
                                             i-                              
  rnd-1_family-        151 TTTGAAGTCACAGTCCCCC-CTTTCGTAGATGAGCACCTTGATGTATGGA 199

  scaffold296|s     194891 CAGAAGAGCTGCTGAACCGAAGATAGATGTCAGGCAAAAAAGAAGATCTC 194940
                                i                             i              
  rnd-1_family-        200 CAGAAAAGCTGCTGAACCGAAGATAGATGTCAGGCGAAAAAGAAGATCTC 249

  scaffold296|s     194941 GTTTTGCCGAAAGAGTCAACACC-CACGAAGGATGA 194975
                                                  -            
  rnd-1_family-        250 GTTTTGCCGAAAGAGTCAACACCTCACGAAGGATGA 285

Matrix = 20p43g.matrix
Kimura (with divCpGMod) = 0.79
Transitions / transversions = 1.00 (4/0)
Gap_init rate = 0.01 (4 / 282), avg. gap size = 1.00 (4 / 4)

373 17.01 5.21 2.02 scaffold296|size285388 194912 195007 (90201) rnd-1_family-93#Unknown 74 172 (69) m_b2265s001i46 97761

  scaffold296|s     194912 GATAGATGTCAG-GCA-AAAAAGAAGATCTCGTTTTGCCGAAAGAGTCAA 194959
                             v    ?    -   - i   vv           i   i i        
  rnd-1_family-         74 GAAAGATNTCAGAGCACAGAAATCAGATCTCGTTTCGCCAAGAGAGTCAA 123

  scaffold296|s     194960 CACCCACGAAGG--ATGAGTACCAC-AGTGACATAGGCCAAGGATCACAC 195006
                           ii          -- ? i       - i    ii- i  - v       i
  rnd-1_family-        124 TGCCCACGAAGGACANGGGTACCACAAATGACGC-GACC-ACGATCACAT 171

  scaffold296|s     195007 T 195007
                            
  rnd-1_family-        172 T 172

Matrix = 20p43g.matrix
Kimura (with divCpGMod) = 16.37
Transitions / transversions = 3.00 (12/4)
Gap_init rate = 0.06 (6 / 95), avg. gap size = 1.17 (7 / 6)


1442 1.81 0.60 0.00 scaffold296|size285388 194273 194438 (90770) C rnd-1_family-92#Unknown (0) 415 249 m_b2265s001i39 97763

  scaffold296|s     194273 CCCCCTTTCGTAGATGAGCACCTTCATGTATGGATAGAAAAGCTGCTGAA 194322
                                                   v         i               
C rnd-1_family-        415 CCCCCTTTCGTAGATGAGCACCTTGATGTATGGACAGAAAAGCTGCTGAA 366

  scaffold296|s     194323 CCGAAGATAGATGTCAGGCGAAAAAGAAGATCTCGTTTTGCGGAAAGAGT 194372
                                                                    v        
C rnd-1_family-        365 CCGAAGATAGATGTCAGGCGAAAAAGAAGATCTCGTTTTGCCGAAAGAGT 316

  scaffold296|s     194373 CAACACCCACGAAGGATG-AGGTACCACAGTCGACACGACCACGACCGAA 194421
                                             -                               
C rnd-1_family-        315 CAACACCCACGAAGGATGAAGGTACCACAGTCGACACGACCACGACCGAA 266

  scaffold296|s     194422 TTTCGCGAGAACACAAT 194438
                                            
C rnd-1_family-        265 TTTCGCGAGAACACAAT 249

Matrix = 20p43g.matrix
Kimura (with divCpGMod) = 1.83
Transitions / transversions = 0.50 (1/2)
Gap_init rate = 0.01 (1 / 165), avg. gap size = 1.00 (1 / 1)


1537 9.09 4.53 4.53 scaffold296|size285388 193933 194197 (91011) rnd-1_family-95#Unknown 21 285 (4) m_b2265s001i36 97761

  scaffold296|s     193933 CTGAAGATTTGGAAGATGTCAAGTGAATTTTAAGATCTCGTTTTGCCGAA 193982
                            i      -----        i i   vvvv                   
  rnd-1_family-         21 CCGAAGAT-----AGATGTCAGGCGAAAAAGAAGATCTCGTTTTGCCGAA 65

  scaffold296|s     193983 -GAGTCAACACCCACGAAGGATGA-GGTACCACAGTCGACACGACCACGA 194030
                           -                       -                         
  rnd-1_family-         66 AGAGTCAACACCCACGAAGGATGAAGGTACCACAGTCGACACGACCACGA 115

  scaffold296|s     194031 TCCAATTTCACGAGAACAC--TACCA--TGTGGAAGGGACGTCTTGCA-- 194074
                           i v      i         -- v   --   v-------i ii   v --
  rnd-1_family-        116 CCGAATTTCGCGAGAACACAATCCCAGTTGTC-------TGCTTTGAAGT 158

  scaffold296|s     194075 -AAAATCCCCCCTTTCGTAGATGAGCACCTTGATGTATGGATAGAAAAGC 194123
                           - v i                                    i        
  rnd-1_family-        159 CACAGTCCCCCCTTTCGTAGATGAGCACCTTGATGTATGGACAGAAAAGC 208

  scaffold296|s     194124 TGCTGAACCGAAGATAGATGTCAGGTGAAAAA-AAGAACTTGTTTTGCGG 194172
                                                    i      -    v  i       v 
  rnd-1_family-        209 TGCTGAACCGAAGATAGATGTCAGGCGAAAAAGAAGATCTCGTTTTGCCG 258

  scaffold296|s     194173 AAAGAGTCAACACC-CACG-AGGATGA 194197
                                         -    -       
  rnd-1_family-        259 AAAGAGTCAACACCTCACGAAGGATGA 285

Matrix = 20p43g.matrix
Kimura (with divCpGMod) = 7.70
Transitions / transversions = 1.09 (12/11)
Gap_init rate = 0.08 (21 / 264), avg. gap size = 1.14 (24 / 21)

2211 4.61 1.77 0.35 scaffold296|size285388 194111 194393 (90815) rnd-1_family-95#Unknown 1 287 (2) m_b2265s001i38 97761

  scaffold296|s     194111 TGGATAGAAAAGCTGCTGAACCGAAGATAGATGTCAGGTGAAAAA-AAGA 194159
                               i                                 i      -    
  rnd-1_family-          1 TGGACAGAAAAGCTGCTGAACCGAAGATAGATGTCAGGCGAAAAAGAAGA 50

  scaffold296|s     194160 ACTTGTTTTGCGGAAAGAGTCAACACCCACGA-GGATGA--GCACCACAG 194206
                           v  i       v                    -      -- i       
  rnd-1_family-         51 TCTCGTTTTGCCGAAAGAGTCAACACCCACGAAGGATGAAGGTACCACAG 100

  scaffold296|s     194207 TAGACACGACCATGACCGAATTTCTCGAGAACACAATCCCAGTTGTCTGC 194256
                            v          i           v                         
  rnd-1_family-        101 TCGACACGACCACGACCGAATTTCGCGAGAACACAATCCCAGTTGTCTGC 150

  scaffold296|s     194257 TTTGAAGTCACAGTCCCCCCCTTTCGTAGATGAGCACCTTCATGTATGGA 194306
                                             -                     v         
  rnd-1_family-        151 TTTGAAGTCACAGTCCCC-CCTTTCGTAGATGAGCACCTTGATGTATGGA 199

  scaffold296|s     194307 TAGAAAAGCTGCTGAACCGAAGATAGATGTCAGGCGAAAAAGAAGATCTC 194356
                           i                                                 
  rnd-1_family-        200 CAGAAAAGCTGCTGAACCGAAGATAGATGTCAGGCGAAAAAGAAGATCTC 249

  scaffold296|s     194357 GTTTTGCGGAAAGAGTCAACACC-CACGAAGGATGAGG 194393
                                  v               -            i 
  rnd-1_family-        250 GTTTTGCCGAAAGAGTCAACACCTCACGAAGGATGAAG 287

Matrix = 20p43g.matrix
Kimura (with divCpGMod) = 3.75
Transitions / transversions = 1.17 (7/6)
Gap_init rate = 0.02 (5 / 282), avg. gap size = 1.20 (6 / 5)

2454 2.11 0.70 0.35 scaffold296|size285388 194303 194588 (90620) rnd-1_family-95#Unknown 1 287 (2) m_b2265s001i40 97761

  scaffold296|s     194303 TGGATAGAAAAGCTGCTGAACCGAAGATAGATGTCAGGCGAAAAAGAAGA 194352
                               i                                             
  rnd-1_family-          1 TGGACAGAAAAGCTGCTGAACCGAAGATAGATGTCAGGCGAAAAAGAAGA 50

  scaffold296|s     194353 TCTCGTTTTGCGGAAAGAGTCAACACCCACGAAGGATGA-GGTACCACAG 194401
                                      v                           -          
  rnd-1_family-         51 TCTCGTTTTGCCGAAAGAGTCAACACCCACGAAGGATGAAGGTACCACAG 100

  scaffold296|s     194402 TCGACACGACCACGACCGAATTTCGCGAGAACACAATCCCAGTTGTCTGC 194451
                                                                             
  rnd-1_family-        101 TCGACACGACCACGACCGAATTTCGCGAGAACACAATCCCAGTTGTCTGC 150

  scaffold296|s     194452 TTTGAAGTCACAGTCCCCTTCTTTCATAGATGAGCACCTTGATGTATGGA 194501
                                             i-     i                        
  rnd-1_family-        151 TTTGAAGTCACAGTCCCCC-CTTTCGTAGATGAGCACCTTGATGTATGGA 199

  scaffold296|s     194502 CAGAAAAGCTGCTGAACCGAAGATAGATGTCAGGCAAAAAAGAAGATCTC 194551
                                                              i              
  rnd-1_family-        200 CAGAAAAGCTGCTGAACCGAAGATAGATGTCAGGCGAAAAAGAAGATCTC 249

  scaffold296|s     194552 GTTTTGCCGAAAGAGTCAACACC-CACGAAGGATGAGG 194588
                                                  -            i 
  rnd-1_family-        250 GTTTTGCCGAAAGAGTCAACACCTCACGAAGGATGAAG 287

Matrix = 20p43g.matrix
Kimura (with divCpGMod) = 1.49
Transitions / transversions = 5.00 (5/1)
Gap_init rate = 0.01 (3 / 285), avg. gap size = 1.00 (3 / 3)

2426 2.12 1.05 0.35 scaffold296|size285388 194498 194782 (90426) rnd-1_family-95#Unknown 1 287 (2) m_b2265s001i42 97761

  scaffold296|s     194498 TGGACAGAAAAGCTGCTGAACCGAAGATAGATGTCAGGCAAAAAAGAAGA 194547
                                                                  i          
  rnd-1_family-          1 TGGACAGAAAAGCTGCTGAACCGAAGATAGATGTCAGGCGAAAAAGAAGA 50

  scaffold296|s     194548 TCTCGTTTTGCCGAAAGAGTCAACACCCACGAAGGATG-AGGTACCACAG 194596
                                                                 -           
  rnd-1_family-         51 TCTCGTTTTGCCGAAAGAGTCAACACCCACGAAGGATGAAGGTACCACAG 100

  scaffold296|s     194597 TCGACACGACCATGACCGAATTTCGCGAGAACACAATCCTAGTCGTCTGC 194646
                                       i                          i   i      
  rnd-1_family-        101 TCGACACGACCACGACCGAATTTCGCGAGAACACAATCCCAGTTGTCTGC 150

  scaffold296|s     194647 TTTGAAGTCACAGTCCCCTTCTTTCGTAGATGAGCACCTTGATGTATGGA 194696
                                             -i                              
  rnd-1_family-        151 TTTGAAGTCACAGTCCCC-CCTTTCGTAGATGAGCACCTTGATGTATGGA 199

  scaffold296|s     194697 CAGAAAAGCTGCTGAACCGAAGATAGATGTCAGGCG-AAAAGAAGATCTC 194745
                                                               -             
  rnd-1_family-        200 CAGAAAAGCTGCTGAACCGAAGATAGATGTCAGGCGAAAAAGAAGATCTC 249

  scaffold296|s     194746 GTTTTGCCGAAAGAGTCAACACC-CACGAAGGATGAGG 194782
                                                  -            i 
  rnd-1_family-        250 GTTTTGCCGAAAGAGTCAACACCTCACGAAGGATGAAG 287

Matrix = 20p43g.matrix
Kimura (with divCpGMod) = 1.50
Transitions / transversions = 1.00 (6/0)
Gap_init rate = 0.01 (4 / 284), avg. gap size = 1.00 (4 / 4)

2436 1.41 1.06 0.35 scaffold296|size285388 194693 194975 (90233) rnd-1_family-95#Unknown 1 285 (4) m_b2265s001i44 97761

  scaffold296|s     194693 TGGACAGAAAAGCTGCTGAACCGAAGATAGATGTCAGGCGAAAA-GAAGA 194741
                                                                       -     
  rnd-1_family-          1 TGGACAGAAAAGCTGCTGAACCGAAGATAGATGTCAGGCGAAAAAGAAGA 50

  scaffold296|s     194742 TCTCGTTTTGCCGAAAGAGTCAACACCCACGAAGGATGA-GGTACCACAG 194790
                                                                  -          
  rnd-1_family-         51 TCTCGTTTTGCCGAAAGAGTCAACACCCACGAAGGATGAAGGTACCACAG 100

  scaffold296|s     194791 TCAACACGACCACGACCGAATTTCGCGAGAACACAATCCCAGTTGTCTGC 194840
                             i                                               
  rnd-1_family-        101 TCGACACGACCACGACCGAATTTCGCGAGAACACAATCCCAGTTGTCTGC 150

  scaffold296|s     194841 TTTGAAGTCACAGTCCCCTTCTTTCGTAGATGAGCACCTTGATGTATGGA 194890
                                             i-                              
  rnd-1_family-        151 TTTGAAGTCACAGTCCCCC-CTTTCGTAGATGAGCACCTTGATGTATGGA 199

  scaffold296|s     194891 CAGAAGAGCTGCTGAACCGAAGATAGATGTCAGGCAAAAAAGAAGATCTC 194940
                                i                             i              
  rnd-1_family-        200 CAGAAAAGCTGCTGAACCGAAGATAGATGTCAGGCGAAAAAGAAGATCTC 249

  scaffold296|s     194941 GTTTTGCCGAAAGAGTCAACACC-CACGAAGGATGA 194975
                                                  -            
  rnd-1_family-        250 GTTTTGCCGAAAGAGTCAACACCTCACGAAGGATGA 285

Matrix = 20p43g.matrix
Kimura (with divCpGMod) = 0.79
Transitions / transversions = 1.00 (4/0)
Gap_init rate = 0.01 (4 / 282), avg. gap size = 1.00 (4 / 4)

373 17.01 5.21 2.02 scaffold296|size285388 194912 195007 (90201) rnd-1_family-93#Unknown 74 172 (69) m_b2265s001i46 97761

  scaffold296|s     194912 GATAGATGTCAG-GCA-AAAAAGAAGATCTCGTTTTGCCGAAAGAGTCAA 194959
                             v    ?    -   - i   vv           i   i i        
  rnd-1_family-         74 GAAAGATNTCAGAGCACAGAAATCAGATCTCGTTTCGCCAAGAGAGTCAA 123

  scaffold296|s     194960 CACCCACGAAGG--ATGAGTACCAC-AGTGACATAGGCCAAGGATCACAC 195006
                           ii          -- ? i       - i    ii- i  - v       i
  rnd-1_family-        124 TGCCCACGAAGGACANGGGTACCACAAATGACGC-GACC-ACGATCACAT 171

  scaffold296|s     195007 T 195007
                            
  rnd-1_family-        172 T 172

Matrix = 20p43g.matrix
Kimura (with divCpGMod) = 16.37
Transitions / transversions = 3.00 (12/4)
Gap_init rate = 0.06 (6 / 95), avg. gap size = 1.17 (7 / 6)


1448 3.55 0.59 0.00 scaffold296|size285388 194468 194636 (90572) C rnd-1_family-92#Unknown (0) 415 246 m_b2265s001i41 97764

  scaffold296|s     194468 CCTTCTTTCATAGATGAGCACCTTGATGTATGGACAGAAAAGCTGCTGAA 194517
                             ii     i                                        
C rnd-1_family-        415 CCCCCTTTCGTAGATGAGCACCTTGATGTATGGACAGAAAAGCTGCTGAA 366

  scaffold296|s     194518 CCGAAGATAGATGTCAGGCAAAAAAGAAGATCTCGTTTTGCCGAAAGAGT 194567
                                              i                              
C rnd-1_family-        365 CCGAAGATAGATGTCAGGCGAAAAAGAAGATCTCGTTTTGCCGAAAGAGT 316

  scaffold296|s     194568 CAACACCCACGAAGGATG-AGGTACCACAGTCGACACGACCATGACCGAA 194616
                                             -                       i       
C rnd-1_family-        315 CAACACCCACGAAGGATGAAGGTACCACAGTCGACACGACCACGACCGAA 266

  scaffold296|s     194617 TTTCGCGAGAACACAATCCT 194636
                                            v  
C rnd-1_family-        265 TTTCGCGAGAACACAATACT 246

Matrix = 20p43g.matrix
Kimura (with divCpGMod) = 1.98
Transitions / transversions = 5.00 (5/1)
Gap_init rate = 0.01 (1 / 168), avg. gap size = 1.00 (1 / 1)


1537 9.09 4.53 4.53 scaffold296|size285388 193933 194197 (91011) rnd-1_family-95#Unknown 21 285 (4) m_b2265s001i36 97761

  scaffold296|s     193933 CTGAAGATTTGGAAGATGTCAAGTGAATTTTAAGATCTCGTTTTGCCGAA 193982
                            i      -----        i i   vvvv                   
  rnd-1_family-         21 CCGAAGAT-----AGATGTCAGGCGAAAAAGAAGATCTCGTTTTGCCGAA 65

  scaffold296|s     193983 -GAGTCAACACCCACGAAGGATGA-GGTACCACAGTCGACACGACCACGA 194030
                           -                       -                         
  rnd-1_family-         66 AGAGTCAACACCCACGAAGGATGAAGGTACCACAGTCGACACGACCACGA 115

  scaffold296|s     194031 TCCAATTTCACGAGAACAC--TACCA--TGTGGAAGGGACGTCTTGCA-- 194074
                           i v      i         -- v   --   v-------i ii   v --
  rnd-1_family-        116 CCGAATTTCGCGAGAACACAATCCCAGTTGTC-------TGCTTTGAAGT 158

  scaffold296|s     194075 -AAAATCCCCCCTTTCGTAGATGAGCACCTTGATGTATGGATAGAAAAGC 194123
                           - v i                                    i        
  rnd-1_family-        159 CACAGTCCCCCCTTTCGTAGATGAGCACCTTGATGTATGGACAGAAAAGC 208

  scaffold296|s     194124 TGCTGAACCGAAGATAGATGTCAGGTGAAAAA-AAGAACTTGTTTTGCGG 194172
                                                    i      -    v  i       v 
  rnd-1_family-        209 TGCTGAACCGAAGATAGATGTCAGGCGAAAAAGAAGATCTCGTTTTGCCG 258

  scaffold296|s     194173 AAAGAGTCAACACC-CACG-AGGATGA 194197
                                         -    -       
  rnd-1_family-        259 AAAGAGTCAACACCTCACGAAGGATGA 285

Matrix = 20p43g.matrix
Kimura (with divCpGMod) = 7.70
Transitions / transversions = 1.09 (12/11)
Gap_init rate = 0.08 (21 / 264), avg. gap size = 1.14 (24 / 21)

2211 4.61 1.77 0.35 scaffold296|size285388 194111 194393 (90815) rnd-1_family-95#Unknown 1 287 (2) m_b2265s001i38 97761

  scaffold296|s     194111 TGGATAGAAAAGCTGCTGAACCGAAGATAGATGTCAGGTGAAAAA-AAGA 194159
                               i                                 i      -    
  rnd-1_family-          1 TGGACAGAAAAGCTGCTGAACCGAAGATAGATGTCAGGCGAAAAAGAAGA 50

  scaffold296|s     194160 ACTTGTTTTGCGGAAAGAGTCAACACCCACGA-GGATGA--GCACCACAG 194206
                           v  i       v                    -      -- i       
  rnd-1_family-         51 TCTCGTTTTGCCGAAAGAGTCAACACCCACGAAGGATGAAGGTACCACAG 100

  scaffold296|s     194207 TAGACACGACCATGACCGAATTTCTCGAGAACACAATCCCAGTTGTCTGC 194256
                            v          i           v                         
  rnd-1_family-        101 TCGACACGACCACGACCGAATTTCGCGAGAACACAATCCCAGTTGTCTGC 150

  scaffold296|s     194257 TTTGAAGTCACAGTCCCCCCCTTTCGTAGATGAGCACCTTCATGTATGGA 194306
                                             -                     v         
  rnd-1_family-        151 TTTGAAGTCACAGTCCCC-CCTTTCGTAGATGAGCACCTTGATGTATGGA 199

  scaffold296|s     194307 TAGAAAAGCTGCTGAACCGAAGATAGATGTCAGGCGAAAAAGAAGATCTC 194356
                           i                                                 
  rnd-1_family-        200 CAGAAAAGCTGCTGAACCGAAGATAGATGTCAGGCGAAAAAGAAGATCTC 249

  scaffold296|s     194357 GTTTTGCGGAAAGAGTCAACACC-CACGAAGGATGAGG 194393
                                  v               -            i 
  rnd-1_family-        250 GTTTTGCCGAAAGAGTCAACACCTCACGAAGGATGAAG 287

Matrix = 20p43g.matrix
Kimura (with divCpGMod) = 3.75
Transitions / transversions = 1.17 (7/6)
Gap_init rate = 0.02 (5 / 282), avg. gap size = 1.20 (6 / 5)

2454 2.11 0.70 0.35 scaffold296|size285388 194303 194588 (90620) rnd-1_family-95#Unknown 1 287 (2) m_b2265s001i40 97761

  scaffold296|s     194303 TGGATAGAAAAGCTGCTGAACCGAAGATAGATGTCAGGCGAAAAAGAAGA 194352
                               i                                             
  rnd-1_family-          1 TGGACAGAAAAGCTGCTGAACCGAAGATAGATGTCAGGCGAAAAAGAAGA 50

  scaffold296|s     194353 TCTCGTTTTGCGGAAAGAGTCAACACCCACGAAGGATGA-GGTACCACAG 194401
                                      v                           -          
  rnd-1_family-         51 TCTCGTTTTGCCGAAAGAGTCAACACCCACGAAGGATGAAGGTACCACAG 100

  scaffold296|s     194402 TCGACACGACCACGACCGAATTTCGCGAGAACACAATCCCAGTTGTCTGC 194451
                                                                             
  rnd-1_family-        101 TCGACACGACCACGACCGAATTTCGCGAGAACACAATCCCAGTTGTCTGC 150

  scaffold296|s     194452 TTTGAAGTCACAGTCCCCTTCTTTCATAGATGAGCACCTTGATGTATGGA 194501
                                             i-     i                        
  rnd-1_family-        151 TTTGAAGTCACAGTCCCCC-CTTTCGTAGATGAGCACCTTGATGTATGGA 199

  scaffold296|s     194502 CAGAAAAGCTGCTGAACCGAAGATAGATGTCAGGCAAAAAAGAAGATCTC 194551
                                                              i              
  rnd-1_family-        200 CAGAAAAGCTGCTGAACCGAAGATAGATGTCAGGCGAAAAAGAAGATCTC 249

  scaffold296|s     194552 GTTTTGCCGAAAGAGTCAACACC-CACGAAGGATGAGG 194588
                                                  -            i 
  rnd-1_family-        250 GTTTTGCCGAAAGAGTCAACACCTCACGAAGGATGAAG 287

Matrix = 20p43g.matrix
Kimura (with divCpGMod) = 1.49
Transitions / transversions = 5.00 (5/1)
Gap_init rate = 0.01 (3 / 285), avg. gap size = 1.00 (3 / 3)

2426 2.12 1.05 0.35 scaffold296|size285388 194498 194782 (90426) rnd-1_family-95#Unknown 1 287 (2) m_b2265s001i42 97761

  scaffold296|s     194498 TGGACAGAAAAGCTGCTGAACCGAAGATAGATGTCAGGCAAAAAAGAAGA 194547
                                                                  i          
  rnd-1_family-          1 TGGACAGAAAAGCTGCTGAACCGAAGATAGATGTCAGGCGAAAAAGAAGA 50

  scaffold296|s     194548 TCTCGTTTTGCCGAAAGAGTCAACACCCACGAAGGATG-AGGTACCACAG 194596
                                                                 -           
  rnd-1_family-         51 TCTCGTTTTGCCGAAAGAGTCAACACCCACGAAGGATGAAGGTACCACAG 100

  scaffold296|s     194597 TCGACACGACCATGACCGAATTTCGCGAGAACACAATCCTAGTCGTCTGC 194646
                                       i                          i   i      
  rnd-1_family-        101 TCGACACGACCACGACCGAATTTCGCGAGAACACAATCCCAGTTGTCTGC 150

  scaffold296|s     194647 TTTGAAGTCACAGTCCCCTTCTTTCGTAGATGAGCACCTTGATGTATGGA 194696
                                             -i                              
  rnd-1_family-        151 TTTGAAGTCACAGTCCCC-CCTTTCGTAGATGAGCACCTTGATGTATGGA 199

  scaffold296|s     194697 CAGAAAAGCTGCTGAACCGAAGATAGATGTCAGGCG-AAAAGAAGATCTC 194745
                                                               -             
  rnd-1_family-        200 CAGAAAAGCTGCTGAACCGAAGATAGATGTCAGGCGAAAAAGAAGATCTC 249

  scaffold296|s     194746 GTTTTGCCGAAAGAGTCAACACC-CACGAAGGATGAGG 194782
                                                  -            i 
  rnd-1_family-        250 GTTTTGCCGAAAGAGTCAACACCTCACGAAGGATGAAG 287

Matrix = 20p43g.matrix
Kimura (with divCpGMod) = 1.50
Transitions / transversions = 1.00 (6/0)
Gap_init rate = 0.01 (4 / 284), avg. gap size = 1.00 (4 / 4)

2436 1.41 1.06 0.35 scaffold296|size285388 194693 194975 (90233) rnd-1_family-95#Unknown 1 285 (4) m_b2265s001i44 97761

  scaffold296|s     194693 TGGACAGAAAAGCTGCTGAACCGAAGATAGATGTCAGGCGAAAA-GAAGA 194741
                                                                       -     
  rnd-1_family-          1 TGGACAGAAAAGCTGCTGAACCGAAGATAGATGTCAGGCGAAAAAGAAGA 50

  scaffold296|s     194742 TCTCGTTTTGCCGAAAGAGTCAACACCCACGAAGGATGA-GGTACCACAG 194790
                                                                  -          
  rnd-1_family-         51 TCTCGTTTTGCCGAAAGAGTCAACACCCACGAAGGATGAAGGTACCACAG 100

  scaffold296|s     194791 TCAACACGACCACGACCGAATTTCGCGAGAACACAATCCCAGTTGTCTGC 194840
                             i                                               
  rnd-1_family-        101 TCGACACGACCACGACCGAATTTCGCGAGAACACAATCCCAGTTGTCTGC 150

  scaffold296|s     194841 TTTGAAGTCACAGTCCCCTTCTTTCGTAGATGAGCACCTTGATGTATGGA 194890
                                             i-                              
  rnd-1_family-        151 TTTGAAGTCACAGTCCCCC-CTTTCGTAGATGAGCACCTTGATGTATGGA 199

  scaffold296|s     194891 CAGAAGAGCTGCTGAACCGAAGATAGATGTCAGGCAAAAAAGAAGATCTC 194940
                                i                             i              
  rnd-1_family-        200 CAGAAAAGCTGCTGAACCGAAGATAGATGTCAGGCGAAAAAGAAGATCTC 249

  scaffold296|s     194941 GTTTTGCCGAAAGAGTCAACACC-CACGAAGGATGA 194975
                                                  -            
  rnd-1_family-        250 GTTTTGCCGAAAGAGTCAACACCTCACGAAGGATGA 285

Matrix = 20p43g.matrix
Kimura (with divCpGMod) = 0.79
Transitions / transversions = 1.00 (4/0)
Gap_init rate = 0.01 (4 / 282), avg. gap size = 1.00 (4 / 4)

373 17.01 5.21 2.02 scaffold296|size285388 194912 195007 (90201) rnd-1_family-93#Unknown 74 172 (69) m_b2265s001i46 97761

  scaffold296|s     194912 GATAGATGTCAG-GCA-AAAAAGAAGATCTCGTTTTGCCGAAAGAGTCAA 194959
                             v    ?    -   - i   vv           i   i i        
  rnd-1_family-         74 GAAAGATNTCAGAGCACAGAAATCAGATCTCGTTTCGCCAAGAGAGTCAA 123

  scaffold296|s     194960 CACCCACGAAGG--ATGAGTACCAC-AGTGACATAGGCCAAGGATCACAC 195006
                           ii          -- ? i       - i    ii- i  - v       i
  rnd-1_family-        124 TGCCCACGAAGGACANGGGTACCACAAATGACGC-GACC-ACGATCACAT 171

  scaffold296|s     195007 T 195007
                            
  rnd-1_family-        172 T 172

Matrix = 20p43g.matrix
Kimura (with divCpGMod) = 16.37
Transitions / transversions = 3.00 (12/4)
Gap_init rate = 0.06 (6 / 95), avg. gap size = 1.17 (7 / 6)


1430 1.82 1.21 0.00 scaffold296|size285388 194663 194827 (90381) C rnd-1_family-92#Unknown (0) 415 249 m_b2265s001i43 97765

  scaffold296|s     194663 CCTTCTTTCGTAGATGAGCACCTTGATGTATGGACAGAAAAGCTGCTGAA 194712
                             ii                                              
C rnd-1_family-        415 CCCCCTTTCGTAGATGAGCACCTTGATGTATGGACAGAAAAGCTGCTGAA 366

  scaffold296|s     194713 CCGAAGATAGATGTCAGGCG-AAAAGAAGATCTCGTTTTGCCGAAAGAGT 194761
                                               -                             
C rnd-1_family-        365 CCGAAGATAGATGTCAGGCGAAAAAGAAGATCTCGTTTTGCCGAAAGAGT 316

  scaffold296|s     194762 CAACACCCACGAAGGATG-AGGTACCACAGTCAACACGACCACGACCGAA 194810
                                             -             i                 
C rnd-1_family-        315 CAACACCCACGAAGGATGAAGGTACCACAGTCGACACGACCACGACCGAA 266

  scaffold296|s     194811 TTTCGCGAGAACACAAT 194827
                                            
C rnd-1_family-        265 TTTCGCGAGAACACAAT 249

Matrix = 20p43g.matrix
Kimura (with divCpGMod) = 1.29
Transitions / transversions = 1.00 (3/0)
Gap_init rate = 0.01 (2 / 164), avg. gap size = 1.00 (2 / 2)


1537 9.09 4.53 4.53 scaffold296|size285388 193933 194197 (91011) rnd-1_family-95#Unknown 21 285 (4) m_b2265s001i36 97761

  scaffold296|s     193933 CTGAAGATTTGGAAGATGTCAAGTGAATTTTAAGATCTCGTTTTGCCGAA 193982
                            i      -----        i i   vvvv                   
  rnd-1_family-         21 CCGAAGAT-----AGATGTCAGGCGAAAAAGAAGATCTCGTTTTGCCGAA 65

  scaffold296|s     193983 -GAGTCAACACCCACGAAGGATGA-GGTACCACAGTCGACACGACCACGA 194030
                           -                       -                         
  rnd-1_family-         66 AGAGTCAACACCCACGAAGGATGAAGGTACCACAGTCGACACGACCACGA 115

  scaffold296|s     194031 TCCAATTTCACGAGAACAC--TACCA--TGTGGAAGGGACGTCTTGCA-- 194074
                           i v      i         -- v   --   v-------i ii   v --
  rnd-1_family-        116 CCGAATTTCGCGAGAACACAATCCCAGTTGTC-------TGCTTTGAAGT 158

  scaffold296|s     194075 -AAAATCCCCCCTTTCGTAGATGAGCACCTTGATGTATGGATAGAAAAGC 194123
                           - v i                                    i        
  rnd-1_family-        159 CACAGTCCCCCCTTTCGTAGATGAGCACCTTGATGTATGGACAGAAAAGC 208

  scaffold296|s     194124 TGCTGAACCGAAGATAGATGTCAGGTGAAAAA-AAGAACTTGTTTTGCGG 194172
                                                    i      -    v  i       v 
  rnd-1_family-        209 TGCTGAACCGAAGATAGATGTCAGGCGAAAAAGAAGATCTCGTTTTGCCG 258

  scaffold296|s     194173 AAAGAGTCAACACC-CACG-AGGATGA 194197
                                         -    -       
  rnd-1_family-        259 AAAGAGTCAACACCTCACGAAGGATGA 285

Matrix = 20p43g.matrix
Kimura (with divCpGMod) = 7.70
Transitions / transversions = 1.09 (12/11)
Gap_init rate = 0.08 (21 / 264), avg. gap size = 1.14 (24 / 21)

2211 4.61 1.77 0.35 scaffold296|size285388 194111 194393 (90815) rnd-1_family-95#Unknown 1 287 (2) m_b2265s001i38 97761

  scaffold296|s     194111 TGGATAGAAAAGCTGCTGAACCGAAGATAGATGTCAGGTGAAAAA-AAGA 194159
                               i                                 i      -    
  rnd-1_family-          1 TGGACAGAAAAGCTGCTGAACCGAAGATAGATGTCAGGCGAAAAAGAAGA 50

  scaffold296|s     194160 ACTTGTTTTGCGGAAAGAGTCAACACCCACGA-GGATGA--GCACCACAG 194206
                           v  i       v                    -      -- i       
  rnd-1_family-         51 TCTCGTTTTGCCGAAAGAGTCAACACCCACGAAGGATGAAGGTACCACAG 100

  scaffold296|s     194207 TAGACACGACCATGACCGAATTTCTCGAGAACACAATCCCAGTTGTCTGC 194256
                            v          i           v                         
  rnd-1_family-        101 TCGACACGACCACGACCGAATTTCGCGAGAACACAATCCCAGTTGTCTGC 150

  scaffold296|s     194257 TTTGAAGTCACAGTCCCCCCCTTTCGTAGATGAGCACCTTCATGTATGGA 194306
                                             -                     v         
  rnd-1_family-        151 TTTGAAGTCACAGTCCCC-CCTTTCGTAGATGAGCACCTTGATGTATGGA 199

  scaffold296|s     194307 TAGAAAAGCTGCTGAACCGAAGATAGATGTCAGGCGAAAAAGAAGATCTC 194356
                           i                                                 
  rnd-1_family-        200 CAGAAAAGCTGCTGAACCGAAGATAGATGTCAGGCGAAAAAGAAGATCTC 249

  scaffold296|s     194357 GTTTTGCGGAAAGAGTCAACACC-CACGAAGGATGAGG 194393
                                  v               -            i 
  rnd-1_family-        250 GTTTTGCCGAAAGAGTCAACACCTCACGAAGGATGAAG 287

Matrix = 20p43g.matrix
Kimura (with divCpGMod) = 3.75
Transitions / transversions = 1.17 (7/6)
Gap_init rate = 0.02 (5 / 282), avg. gap size = 1.20 (6 / 5)

2454 2.11 0.70 0.35 scaffold296|size285388 194303 194588 (90620) rnd-1_family-95#Unknown 1 287 (2) m_b2265s001i40 97761

  scaffold296|s     194303 TGGATAGAAAAGCTGCTGAACCGAAGATAGATGTCAGGCGAAAAAGAAGA 194352
                               i                                             
  rnd-1_family-          1 TGGACAGAAAAGCTGCTGAACCGAAGATAGATGTCAGGCGAAAAAGAAGA 50

  scaffold296|s     194353 TCTCGTTTTGCGGAAAGAGTCAACACCCACGAAGGATGA-GGTACCACAG 194401
                                      v                           -          
  rnd-1_family-         51 TCTCGTTTTGCCGAAAGAGTCAACACCCACGAAGGATGAAGGTACCACAG 100

  scaffold296|s     194402 TCGACACGACCACGACCGAATTTCGCGAGAACACAATCCCAGTTGTCTGC 194451
                                                                             
  rnd-1_family-        101 TCGACACGACCACGACCGAATTTCGCGAGAACACAATCCCAGTTGTCTGC 150

  scaffold296|s     194452 TTTGAAGTCACAGTCCCCTTCTTTCATAGATGAGCACCTTGATGTATGGA 194501
                                             i-     i                        
  rnd-1_family-        151 TTTGAAGTCACAGTCCCCC-CTTTCGTAGATGAGCACCTTGATGTATGGA 199

  scaffold296|s     194502 CAGAAAAGCTGCTGAACCGAAGATAGATGTCAGGCAAAAAAGAAGATCTC 194551
                                                              i              
  rnd-1_family-        200 CAGAAAAGCTGCTGAACCGAAGATAGATGTCAGGCGAAAAAGAAGATCTC 249

  scaffold296|s     194552 GTTTTGCCGAAAGAGTCAACACC-CACGAAGGATGAGG 194588
                                                  -            i 
  rnd-1_family-        250 GTTTTGCCGAAAGAGTCAACACCTCACGAAGGATGAAG 287

Matrix = 20p43g.matrix
Kimura (with divCpGMod) = 1.49
Transitions / transversions = 5.00 (5/1)
Gap_init rate = 0.01 (3 / 285), avg. gap size = 1.00 (3 / 3)

2426 2.12 1.05 0.35 scaffold296|size285388 194498 194782 (90426) rnd-1_family-95#Unknown 1 287 (2) m_b2265s001i42 97761

  scaffold296|s     194498 TGGACAGAAAAGCTGCTGAACCGAAGATAGATGTCAGGCAAAAAAGAAGA 194547
                                                                  i          
  rnd-1_family-          1 TGGACAGAAAAGCTGCTGAACCGAAGATAGATGTCAGGCGAAAAAGAAGA 50

  scaffold296|s     194548 TCTCGTTTTGCCGAAAGAGTCAACACCCACGAAGGATG-AGGTACCACAG 194596
                                                                 -           
  rnd-1_family-         51 TCTCGTTTTGCCGAAAGAGTCAACACCCACGAAGGATGAAGGTACCACAG 100

  scaffold296|s     194597 TCGACACGACCATGACCGAATTTCGCGAGAACACAATCCTAGTCGTCTGC 194646
                                       i                          i   i      
  rnd-1_family-        101 TCGACACGACCACGACCGAATTTCGCGAGAACACAATCCCAGTTGTCTGC 150

  scaffold296|s     194647 TTTGAAGTCACAGTCCCCTTCTTTCGTAGATGAGCACCTTGATGTATGGA 194696
                                             -i                              
  rnd-1_family-        151 TTTGAAGTCACAGTCCCC-CCTTTCGTAGATGAGCACCTTGATGTATGGA 199

  scaffold296|s     194697 CAGAAAAGCTGCTGAACCGAAGATAGATGTCAGGCG-AAAAGAAGATCTC 194745
                                                               -             
  rnd-1_family-        200 CAGAAAAGCTGCTGAACCGAAGATAGATGTCAGGCGAAAAAGAAGATCTC 249

  scaffold296|s     194746 GTTTTGCCGAAAGAGTCAACACC-CACGAAGGATGAGG 194782
                                                  -            i 
  rnd-1_family-        250 GTTTTGCCGAAAGAGTCAACACCTCACGAAGGATGAAG 287

Matrix = 20p43g.matrix
Kimura (with divCpGMod) = 1.50
Transitions / transversions = 1.00 (6/0)
Gap_init rate = 0.01 (4 / 284), avg. gap size = 1.00 (4 / 4)

2436 1.41 1.06 0.35 scaffold296|size285388 194693 194975 (90233) rnd-1_family-95#Unknown 1 285 (4) m_b2265s001i44 97761

  scaffold296|s     194693 TGGACAGAAAAGCTGCTGAACCGAAGATAGATGTCAGGCGAAAA-GAAGA 194741
                                                                       -     
  rnd-1_family-          1 TGGACAGAAAAGCTGCTGAACCGAAGATAGATGTCAGGCGAAAAAGAAGA 50

  scaffold296|s     194742 TCTCGTTTTGCCGAAAGAGTCAACACCCACGAAGGATGA-GGTACCACAG 194790
                                                                  -          
  rnd-1_family-         51 TCTCGTTTTGCCGAAAGAGTCAACACCCACGAAGGATGAAGGTACCACAG 100

  scaffold296|s     194791 TCAACACGACCACGACCGAATTTCGCGAGAACACAATCCCAGTTGTCTGC 194840
                             i                                               
  rnd-1_family-        101 TCGACACGACCACGACCGAATTTCGCGAGAACACAATCCCAGTTGTCTGC 150

  scaffold296|s     194841 TTTGAAGTCACAGTCCCCTTCTTTCGTAGATGAGCACCTTGATGTATGGA 194890
                                             i-                              
  rnd-1_family-        151 TTTGAAGTCACAGTCCCCC-CTTTCGTAGATGAGCACCTTGATGTATGGA 199

  scaffold296|s     194891 CAGAAGAGCTGCTGAACCGAAGATAGATGTCAGGCAAAAAAGAAGATCTC 194940
                                i                             i              
  rnd-1_family-        200 CAGAAAAGCTGCTGAACCGAAGATAGATGTCAGGCGAAAAAGAAGATCTC 249

  scaffold296|s     194941 GTTTTGCCGAAAGAGTCAACACC-CACGAAGGATGA 194975
                                                  -            
  rnd-1_family-        250 GTTTTGCCGAAAGAGTCAACACCTCACGAAGGATGA 285

Matrix = 20p43g.matrix
Kimura (with divCpGMod) = 0.79
Transitions / transversions = 1.00 (4/0)
Gap_init rate = 0.01 (4 / 282), avg. gap size = 1.00 (4 / 4)

373 17.01 5.21 2.02 scaffold296|size285388 194912 195007 (90201) rnd-1_family-93#Unknown 74 172 (69) m_b2265s001i46 97761

  scaffold296|s     194912 GATAGATGTCAG-GCA-AAAAAGAAGATCTCGTTTTGCCGAAAGAGTCAA 194959
                             v    ?    -   - i   vv           i   i i        
  rnd-1_family-         74 GAAAGATNTCAGAGCACAGAAATCAGATCTCGTTTCGCCAAGAGAGTCAA 123

  scaffold296|s     194960 CACCCACGAAGG--ATGAGTACCAC-AGTGACATAGGCCAAGGATCACAC 195006
                           ii          -- ? i       - i    ii- i  - v       i
  rnd-1_family-        124 TGCCCACGAAGGACANGGGTACCACAAATGACGC-GACC-ACGATCACAT 171

  scaffold296|s     195007 T 195007
                            
  rnd-1_family-        172 T 172

Matrix = 20p43g.matrix
Kimura (with divCpGMod) = 16.37
Transitions / transversions = 3.00 (12/4)
Gap_init rate = 0.06 (6 / 95), avg. gap size = 1.17 (7 / 6)


1113 3.01 2.26 0.00 scaffold296|size285388 194857 194989 (90219) C rnd-1_family-92#Unknown (0) 415 280 m_b2265s001i45 97766

  scaffold296|s     194857 CCTTCTTTCGTAGATGAGCACCTTGATGTATGGACAGAAGAGCTGCTGAA 194906
                             ii                                   i          
C rnd-1_family-        415 CCCCCTTTCGTAGATGAGCACCTTGATGTATGGACAGAAAAGCTGCTGAA 366

  scaffold296|s     194907 CCGAAGATAGATGTCAGGCAAAAAAGAAGATCTCGTTTTGCCGAAAGAGT 194956
                                              i                              
C rnd-1_family-        365 CCGAAGATAGATGTCAGGCGAAAAAGAAGATCTCGTTTTGCCGAAAGAGT 316

  scaffold296|s     194957 CAACACCCACGAAGGATGA--GTACCACAGT-GACA 194989
                                              --          -    
C rnd-1_family-        315 CAACACCCACGAAGGATGAAGGTACCACAGTCGACA 280

Matrix = 20p43g.matrix
Kimura (with divCpGMod) = 2.39
Transitions / transversions = 1.00 (4/0)
Gap_init rate = 0.02 (2 / 132), avg. gap size = 1.50 (3 / 2)


39641 1.22 0.18 0.32 scaffold296|size285388 194985 199395 (85813) scaffold230|size167806_(dbseq-nr_188)_[124304,130861]#LTR/Gypsy 1 4405 (2153) m_b2265s001i47 97767

  scaffold296|s     194985 TGACATAGGCCAAGGATCACACTGGCCTGAAACATGCTATCTGGCCTGGG 195034
                                                                             
  scaffold230|s          1 TGACATAGGCCAAGGATCACACTGGCCTGAAACATGCTATCTGGCCTGGG 50

  scaffold296|s     195035 AATCAAACCCAGGACCAAATAAA-GTAGGATCATGTGAACATCATGATCC 195083
                                                  -                          
  scaffold230|s         51 AATCAAACCCAGGACCAAATAAAAGTAGGATCATGTGAACATCATGATCC 100

  scaffold296|s     195084 ACGCAATAACATGACCACCGCCATGTGGAACTTGTCCAACAGATGACGGA 195133
                                                                      i      
  scaffold230|s        101 ACGCAATAACATGACCACCGCCATGTGGAACTTGTCCAACAGACGACGGA 150

  scaffold296|s     195134 CGACGGCCAGACCGATCGAACGACGGATGACGGCCAGACCGTTCAAAAAA 195183
                                         v            i                i     
  scaffold230|s        151 CGACGGCCAGACCGTTCGAACGACGGACGACGGCCAGACCGTTCGAAAAA 200

  scaffold296|s     195184 TTTGATTGCTCAACTTGAACAGATCTGAAAGATTTGACTGTTCAACTTGA 195233
                                                                             
  scaffold230|s        201 TTTGATTGCTCAACTTGAACAGATCTGAAAGATTTGACTGTTCAACTTGA 250

  scaffold296|s     195234 ACAGATCTGATCGCACCACATCAAGATCCTGGCAGCATACCAGGACCATG 195283
                                                                             
  scaffold230|s        251 ACAGATCTGATCGCACCACATCAAGATCCTGGCAGCATACCAGGACCATG 300

  scaffold296|s     195284 TAAAATCCCACATAGGAGTTAATTCCAGCTCAGTGGTGCTCTGTAGAACC 195333
                                                                             
  scaffold230|s        301 TAAAATCCCACATAGGAGTTAATTCCAGCTCAGTGGTGCTCTGTAGAACC 350

  scaffold296|s     195334 TCTGTAGACACAATACTACAGAGGCGCGATTATCATGTAAATTACATGAT 195383
                                                      i                      
  scaffold230|s        351 TCTGTAGACACAATACTACAGAGGCGCAATTATCATGTAAATTACATGAT 400

  scaffold296|s     195384 AAACTCATGATTATTGATGATCATCAATTATCATTTTTGAGTAGATTTTA 195433
                               i      v                                      
  scaffold230|s        401 AAACCCATGATAATTGATGATCATCAATTATCATTTTTGAGTAGATTTTA 450

  scaffold296|s     195434 AGCTCATAATTTCAATTCATTAATTGCCAATACATCCTACCATTTTATTT 195483
                                               i                             
  scaffold230|s        451 AGCTCATAATTTCAATTCATCAATTGCCAATACATCCTACCATTTTATTT 500

  scaffold296|s     195484 CTACATTAATATTTTCACATCCAATTGGCTTAGGTCACTATCAGCTGATA 195533
                                                   i                         
  scaffold230|s        501 CTACATTAATATTTTCACATCCAACTGGCTTAGGTCACTATCAGCTGATA 550

  scaffold296|s     195534 GCCGTGGCGTGAGACCTTCCCACGCAGAGCCATCTATAAATCCATTGAGT 195583
                              i                                              
  scaffold230|s        551 GCCATGGCGTGAGACCTTCCCACGCAGAGCCATCTATAAATCCATTGAGT 600

  scaffold296|s     195584 TACTGCTTGTCTTCACTGCAGAACAATCATTCTTGGGACGACGAGGTAAG 195633
                                                                     i       
  scaffold230|s        601 TACTGCTTGTCTTCACTGCAGAACAATCATTCTTGGGACGACAAGGTAAG 650

  scaffold296|s     195634 GATTTTT--CTCCACATCGTACCCATACTCAGTCAGCCTTCTTCATCATA 195681
                                  --      i                                  
  scaffold230|s        651 GATTTTTTTCTCCACGTCGTACCCATACTCAGTCAGCCTTCTTCATCATA 700

  scaffold296|s     195682 GAGGCAGAGTGTATCTACGCCCAACCAGCGAGACCAACGTACCACCACGT 195731
                                                       i                     
  scaffold230|s        701 GAGGCAGAGTGTATCTACGCCCAACCAGTGAGACCAACGTACCACCACGT 750

  scaffold296|s     195732 TGCCC-GTACAAGTGCGCCAAAGAGTTTT-TCAAGGCCCTGTTTGTTGGG 195779
                                -                       -                  i 
  scaffold230|s        751 TGCCCTGTACAAGTGCGCCAAAGAGTTTTTTCAAGGCCCTGTTTGTTGAG 800

  scaffold296|s     195780 ACCCCTCTTGGAAGAGCCCTTGATAACCTCAAGATGAGCAAGGCAGTCCC 195829
                                                                             
  scaffold230|s        801 ACCCCTCTTGGAAGAGCCCTTGATAACCTCAAGATGAGCAAGGCAGTCCC 850

  scaffold296|s     195830 AGATGGACTCAAGCCCCAAGAGTGTGAGCGTGGAAGCGGTCGGGTAAAAC 195879
                                                                             
  scaffold230|s        851 AGATGGACTCAAGCCCCAAGAGTGTGAGCGTGGAAGCGGTCGGGTAAAAC 900

  scaffold296|s     195880 CACCCATCCCCTACATTCCAGAGAAGGATGACCTACAAGAGGCAGTTGAA 195929
                                                                             
  scaffold230|s        901 CACCCATCCCCTACATTCCAGAGAAGGATGACCTACAAGAGGCAGTTGAA 950

  scaffold296|s     195930 TCAACTGCCACGATCAAGCTCACCCTACCCACCAAGGTGGAGCTAAGGGT 195979
                                                                             
  scaffold230|s        951 TCAACTGCCACGATCAAGCTCACCCTACCCACCAAGGTGGAGCTAAGGGT 1000

  scaffold296|s     195980 GTCCGTGTGGTCACGCGGTACCCCAGAGAAGTTCCTAGTGCACGTCCAAC 196029
                                                                             
  scaffold230|s       1001 GTCCGTGTGGTCACGCGGTACCCCAGAGAAGTTCCTAGTGCACGTCCAAC 1050

  scaffold296|s     196030 AAGCGATCGCAGCCATTAAGGCAAAAGGCCTACAAGAGGCCTATGAACGA 196079
                                                                             
  scaffold230|s       1051 AAGCGATCGCAGCCATTAAGGCAAAAGGCCTACAAGAGGCCTATGAACGA 1100

  scaffold296|s     196080 CTTGTTAGGGCTGAGAAGGAGTGCACAGAGAAGCTAGAGGAAGCGGTATT 196129
                                                                             
  scaffold230|s       1101 CTTGTTAGGGCTGAGAAGGAGTGCACAGAGAAGCTAGAGGAAGCGGTATT 1150

  scaffold296|s     196130 GAGTCGCGACCTCACAGAAGGCGAAGTCAGGGATGACTCTGCCCTCTCCA 196179
                                                                             
  scaffold230|s       1151 GAGTCGCGACCTCACAGAAGGCGAAGTCAGGGATGACTCTGCCCTCTCCA 1200

  scaffold296|s     196180 AGGCTATTGACAAGGCTACTGAAGCCCAAACCAAGGCGAAGAGTGCAGTG 196229
                                                                             
  scaffold230|s       1201 AGGCTATTGACAAGGCTACTGAAGCCCAAACCAAGGCGAAGAGTGCAGTG 1250

  scaffold296|s     196230 GAGCAGGTCGCTAACCAGATCTTTCAGCTCTACTCCAACTTCCTCTCGGA 196279
                                                                             
  scaffold230|s       1251 GAGCAGGTCGCTAACCAGATCTTTCAGCTCTACTCCAACTTCCTCTCGGA 1300

  scaffold296|s     196280 AGAAGCAAGGCAGCCATGGAGTAAAATCCTGGCAGAGCAGATTGACTGCA 196329
                                                                     i       
  scaffold230|s       1301 AGAAGCAAGGCAGCCATGGAGTAAAATCCTGGCAGAGCAGATCGACTGCA 1350

  scaffold296|s     196330 GTCCATGGAAGGACTTGAGGGGCAATGTTCACAACACCCCCAGGAGCAAG 196379
                                                                             
  scaffold230|s       1351 GTCCATGGAAGGACTTGAGGGGCAATGTTCACAACACCCCCAGGAGCAAG 1400

  scaffold296|s     196380 ACATGGGCCTCCTTCATGGAGTGCGTCACGTTCCATCTGCTTACGGTTTT 196429
                                                                             
  scaffold230|s       1401 ACATGGGCCTCCTTCATGGAGTGCGTCACGTTCCATCTGCTTACGGTTTT 1450

  scaffold296|s     196430 CAGAAATGATGCAGCCGAAGCACAGAGGTATTACATTAGTAATGGCCTCA 196479
                                                                             
  scaffold230|s       1451 CAGAAATGATGCAGCCGAAGCACAGAGGTATTACATTAGTAATGGCCTCA 1500

  scaffold296|s     196480 AGAAGCCCAACCGGGTGCCCATCAGGCAGTTTGTGCAGCGCGTCCAGCAG 196529
                                                                             
  scaffold230|s       1501 AGAAGCCCAACCGGGTGCCCATCAGGCAGTTTGTGCAGCGCGTCCAGCAG 1550

  scaffold296|s     196530 CTAAATGACTACCTGGAACTATTGCCCTGTCTCTACCAGAGCAATCGGGC 196579
                                                                             
  scaffold230|s       1551 CTAAATGACTACCTGGAACTATTGCCCTGTCTCTACCAGAGCAATCGGGC 1600

  scaffold296|s     196580 AACCCCGGCAACCAAGAAGGTTGGGCCCATTGACGATGCCGATCTCGCAG 196629
                             -                                               
  scaffold230|s       1601 AA-CCCGGCAACCAAGAAGGTTGGGCCCATTGACGATGCCGATCTCGCAG 1649

  scaffold296|s     196630 GCCATATCCTTCGTATGTGCCCTGGGACTTGGCAGGCTCAGTACGAGGTA 196679
                                                                          v  
  scaffold230|s       1650 GCCATATCCTTCGTATGTGCCCTGGGACTTGGCAGGCTCAGTACGAGCTA 1699

  scaffold296|s     196680 AAGGCCGAAACCGTACCACAGTGCGTTCGTGACCTGCTCGATGACCTCGA 196729
                               -                                             
  scaffold230|s       1700 AAGG-CGAAACCGTACCACAGTGCGTTCGTGACCTGCTCGATGACCTCGA 1748

  scaffold296|s     196730 GAAGATCGAGAAGGCTTTCCGGACAGAGCGTGATCAGTCCGCAAAGAAGG 196779
                                               vi                            
  scaffold230|s       1749 GAAGATCGAGAAGGCTTTCCCAACAGAGCGTGATCAGTCCGCAAAGAAGG 1798

  scaffold296|s     196780 GCAAGTTGAATCCCAGCGAGTCCAACAAGAGGAAAATGGTGTCGTTCAAT 196829
                                                                             
  scaffold230|s       1799 GCAAGTTGAATCCCAGCGAGTCCAACAAGAGGAAAATGGTGTCGTTCAAT 1848

  scaffold296|s     196830 GAACCTATTCCCAAAAAGGTTTGCAAGATGGCAAGGCATTGTGCCTTATG 196879
                                                i            i               
  scaffold230|s       1849 GAACCTATTCCCAAAAAGGTTCGCAAGATGGCAAAGCATTGTGCCTTATG 1898

  scaffold296|s     196880 CAAGAAGCAT-GGGGGCGCACATGCGACGCACAACACGTCTGACTGTCGC 196928
                                     -                             i         
  scaffold230|s       1899 CAAGAAGCATGGGGGGCGCACATGCGACGCACAACACGTCCGACTGTCGC 1948

  scaffold296|s     196929 AAGTATGAGAAGGACGGTAAACCCAAGAAGGGATTCAGCAAGGGCAAGCA 196978
                                                               i             
  scaffold230|s       1949 AAGTATGAGAAGGACGGTAAACCCAAGAAGGGATTCGGCAAGGGCAAGCA 1998

  scaffold296|s     196979 TGGAAGCACAGCCCTTGATAAGAAAACCGCTAGTGCATTTGCTCAGCTTT 197028
                                                                             
  scaffold230|s       1999 TGGAAGCACAGCCCTTGATAAGAAAACCGCTAGTGCATTTGCTCAGCTTT 2048

  scaffold296|s     197029 CTTCAAAGGTCAAAAAGCTTGAGAAAGCAAACAAAAGGCTTAAGAAGAGC 197078
                             v       ii    i                                 
  scaffold230|s       2049 CTGCAAAGGTTGAAAAACTTGAGAAAGCAAACAAAAGGCTTAAGAAGAGC 2098

  scaffold296|s     197079 TCCAAGAAGCGCAAGTGTGATTATGACAGTGACAGCAGTGACTCTGACTC 197128
                                          i                                  
  scaffold230|s       2099 TCCAAGAAGCGCAAGCGTGATTATGACAGTGACAGCAGTGACTCTGACTC 2148

  scaffold296|s     197129 CACCTGACGGGGCGGGTCCAGTAGCACATGGGGGCGCAACTGTAGTCAAA 197178
                                   -                                         
  scaffold230|s       2149 CACCTGAC-GGGCGGGTCCAGTAGCACATGGGGGCGCAACTGTAGTCAAA 2197

  scaffold296|s     197179 GTATTTTAACAAATAGTACTCAGTTAGACAAATACACTACCCCTTGTCCG 197228
                                                                             
  scaffold230|s       2198 GTATTTTAACAAATAGTACTCAGTTAGACAAATACACTACCCCTTGTCCG 2247

  scaffold296|s     197229 AATAAAGCTACTGATAGTCTACTGTCAAATTCAAATTTGAATACTGAAAT 197278
                                                                             
  scaffold230|s       2248 AATAAAGCTACTGATAGTCTACTGTCAAATTCAAATTTGAATACTGAAAT 2297

  scaffold296|s     197279 TATGGACGCTAGAAGCGACCCAGAACAACAAAGTCTTAAAAAGACAACAT 197328
                                                                             
  scaffold230|s       2298 TATGGACGCTAGAAGCGACCCAGAACAACAAAGTCTTAAAAAGACAACAT 2347

  scaffold296|s     197329 CGGAATCAGTTAACTCCGATCACATACTTTCGCCAACACAAGATGATCTT 197378
                            -                                                
  scaffold230|s       2348 C-GAATCAGTTAACTCCGATCACATACTTTCGCCAACACAAGATGATCTT 2396

  scaffold296|s     197379 GCAGCAAACCAATCAAAGGCACAAGCAAGTAAGAACAATGACGTCACACA 197428
                                                                             
  scaffold230|s       2397 GCAGCAAACCAATCAAAGGCACAAGCAAGTAAGAACAATGACGTCACACA 2446

  scaffold296|s     197429 AGAGTCCGAACAGACACCTGATGATGCGTCAACCCTACCAGACTTGGAAG 197478
                                                                             
  scaffold230|s       2447 AGAGTCCGAACAGACACCTGATGATGCGTCAACCCTACCAGACTTGGAAG 2496

  scaffold296|s     197479 GGCGTGTCACTGCAGTAGTGGCAAAGGTGAAGTATGGAGCAACCGAAAGT 197528
                                                                             
  scaffold230|s       2497 GGCGTGTCACTGCAGTAGTGGCAAAGGTGAAGTATGGAGCAACCGAAAGT 2546

  scaffold296|s     197529 CGAGCCCGCAGGAAAATCGAACATCCTAGCAGGCGTTGCACCAGTGACAA 197578
                                                                             
  scaffold230|s       2547 CGAGCCCGCAGGAAAATCGAACATCCTAGCAGGCGTTGCACCAGTGACAA 2596

  scaffold296|s     197579 CACCATTAAGGTACTGCTAGACAGTGGTTCTGATGGTGATCTTTGGTTCC 197628
                                                                             
  scaffold230|s       2597 CACCATTAAGGTACTGCTAGACAGTGGTTCTGATGGTGATCTTTGGTTCC 2646

  scaffold296|s     197629 ATG-AAAAGGAACGCCCATGCATTTTCCCTACTTGACTAGGCAGGTGCCA 197677
                              -         i                                    
  scaffold230|s       2647 ATGAAAAAGGAACACCCATGCATTTTCCCTACTTGACTAGGCAGGTGCCA 2696

  scaffold296|s     197678 CTCTCGTGGCATACGTCGAATGGGAGCTTCCTCACTAAAGGAAGGAGCAA 197727
                                                                             
  scaffold230|s       2697 CTCTCGTGGCATACGTCGAATGGGAGCTTCCTCACTAAAGGAAGGAGCAA 2746

  scaffold296|s     197728 GGTCACTTTGAAGTTTTTTTAATACTCTAATAGTCGGGAATACACTGTTA 197777
                                              v                              
  scaffold230|s       2747 GGTCACTTTGAAGTTTTTTGAATACTCTAATAGTCGGGAATACACTGTTA 2796

  scaffold296|s     197778 CCTTTGACATAGTAGAGTATGATAAAAGAAAGATGACCAAGCCAGTGTAT 197827
                             ii                                              
  scaffold230|s       2797 CCCCTGACATAGTAGAGTATGATAAAAGAAAGATGACCAAGCCAGTGTAT 2846

  scaffold296|s     197828 GACCTCATTCTTGGTTGTAAAACCATGAAAGAGTTAGGAATTGTTCTGGA 197877
                                                                             
  scaffold230|s       2847 GACCTCATTCTTGGTTGTAAAACCATGAAAGAGTTAGGAATTGTTCTGGA 2896

  scaffold296|s     197878 CTTTCGAACAAAACAAATTACAA-TGATGAAATCATGTTGCCAATGAGAA 197926
                                                  -                          
  scaffold230|s       2897 CTTTCGAACAAAACAAATTACAATTGATGAAATCATGTTGCCAATGAGAA 2946

  scaffold296|s     197927 ACATCAATAGTCTAGCTAGCACCAAGATAGAAAAAGCCTGGGATGTAAAC 197976
                                           i                         v       
  scaffold230|s       2947 ACATCAATAGTCTAGCCAGCACCAAGATAGAAAAAGCCTGGGCTGTAAAC 2996

  scaffold296|s     197977 AACAGCATGGCACAAGAGCCCGTGAGCACCAAAAAGGCCACACAAAGGGT 198026
                                                         -                   
  scaffold230|s       2997 AACAGCATGGCACAAGAGCCCGTGAGCACC-AAAAGGCCACACAAAGGGT 3045

  scaffold296|s     198027 AGTCGAAATCCTGGATGCTAATTATGAGAAGGCAGACCTCCAAGCAGTGG 198076
                                                      i                      
  scaffold230|s       3046 AGTCGAAATCCTGGATGCTAATTATGAAAAGGCAGACCTCCAAGCAGTGG 3095

  scaffold296|s     198077 TATTTGCCACTGGACCACACCTCAGTCTCCACGACAAGAACAAGTTACTG 198126
                             vv                                              
  scaffold230|s       3096 TAGATGCCACTGGACCACACCTCAGTCTCCACGACAAGAACAAGTTACTG 3145

  scaffold296|s     198127 GAGTTACTCAAGGAATTTGAGGAACTGTTCGATGGGACACTAGGTGATTG 198176
                                                                             
  scaffold230|s       3146 GAGTTACTCAAGGAATTTGAGGAACTGTTCGATGGGACACTAGGTGATTG 3195

  scaffold296|s     198177 GAGAACAGAGCCTGTCTCCTTTGAACTAAAGGAAGGTGCCAAACCATATC 198226
                                                                             
  scaffold230|s       3196 GAGAACAGAGCCTGTCTCCTTTGAACTAAAGGAAGGTGCCAAACCATATC 3245

  scaffold296|s     198227 ATGGCAGGCCATATCCAGTTCCAAAAATGAGAAAGGAAACAACGATCAAA 198276
                                                 -     i              i      
  scaffold230|s       3246 ATGGCAGGCCATATCCAGTTCC-AAAATAAGAAAGGAAACAACAATCAAA 3294

  scaffold296|s     198277 GAATTAAACAGATTGTGTGAACTGGGGGTGATGGAGTTTCAGCCCGCATC 198326
                                                        i                    
  scaffold230|s       3295 GAATTAAACAGATTGTGTGAACTGGGGGTAATGGAGTTTCAGCCCGCATC 3344

  scaffold296|s     198327 AGAATGGGCTTCTCCGTCATTTATAATACCCAAAACAGACCAAACTATGC 198376
                                                i        v               i   
  scaffold230|s       3345 AGAATGGGCTTCTCCGTCATTCATAATACCGAAAACAGACCAAACTGTGC 3394

  scaffold296|s     198377 GCATGATCAGTGATTTTAGGGAAGTCAATAAAAGGCTAGTTGGGAAGCCA 198426
                                                                    i        
  scaffold230|s       3395 GCATGATCAGTGATTTTAGGGAAGTCAATAAAAGGCTAGTTAGGAAGCCA 3444

  scaffold296|s     198427 TTCCCAATACCCAAAATCAGCACAGTTCTGCAAGAGTTAGAAGGATTTAC 198476
                                                                             
  scaffold230|s       3445 TTCCCAATACCCAAAATCAGCACAGTTCTGCAAGAGTTAGAAGGATTTAC 3494

  scaffold296|s     198477 TTTTGCTACAGCCCTAGACTTAAATATGGGTTACTACACCATTAGATTGG 198526
                                                                             
  scaffold230|s       3495 TTTTGCTACAGCCCTAGACTTAAATATGGGTTACTACACCATTAGATTGG 3544

  scaffold296|s     198527 ATCCTGACGCATTCAAAATCTGCACCATCATATTTCCCTGGGGAAAGTAC 198576
                                       i                                     
  scaffold230|s       3545 ATCCTGACGCATCCAAAATCTGCACCATCATATTTCCCTGGGGAAAGTAC 3594

  scaffold296|s     198577 TCTTACCTCAGACTGCCAATGGGCATTGCAGGTTCACCTGACATTTTTCA 198626
                                         i                                   
  scaffold230|s       3595 TCTTACCTCAGACTACCAATGGGCATTGCAGGTTCACCTGACATTTTTCA 3644

  scaffold296|s     198627 GGCAAAGATGTCAGAACTAATGGTTGCCCTTGAGTTCGTAAGAACGTACC 198676
                                                   v                         
  scaffold230|s       3645 GGCAAAGATGTCAGAACTAATGGTAGCCCTTGAGTTCGTAAGAACGTACC 3694

  scaffold296|s     198677 TTGATGACCTACTTTGCATCACAAGGGCCAGCCTGGACGACCACCTACAG 198726
                                                                             
  scaffold230|s       3695 TTGATGACCTACTTTGCATCACAAGGGCCAGCCTGGACGACCACCTACAG 3744

  scaffold296|s     198727 AAACTAAGGCAGGTCCTGACCAGGTTGCGAGACGCGGGTCTAAACATAAA 198776
                                                       --              v     
  scaffold230|s       3745 AAACTAAGGCAGGTCCTGACCAGGTTGC--GACGCGGGTCTAAAGATAAA 3792

  scaffold296|s     198777 TGCCCGGAAATCAAAATTCTGTGCCACAGAAACAGAGTACTTGGGATATG 198826
                                -                                            
  scaffold230|s       3793 TGCCC-GAAATCAAAATTCTGTGCCACAGAAACAGAGTACTTGGGATATG 3841

  scaffold296|s     198827 TGCTCACTACAGATGGTATTAAACCACAACAAAAAAAGGTACAGGCAATC 198876
                                                         -                   
  scaffold230|s       3842 TGCTCACTACAGATGGTATTAAACCACAAC-AAAAAAGGTACAGGCAATC 3890

  scaffold296|s     198877 CTCGCACTAACACCGCCAACTGGAGTCAAAGACCTCCGTAGATTTCTTGG 198926
                                                                             
  scaffold230|s       3891 CTCGCACTAACACCGCCAACTGGAGTCAAAGACCTCCGTAGATTTCTTGG 3940

  scaffold296|s     198927 CATGGTCCAATACTACCGAGATCTTTGGGCGAAGCGCAGCGACATGCTTG 198976
                           v                                                 
  scaffold230|s       3941 AATGGTCCAATACTACCGAGATCTTTGGGCGAAGCGCAGCGACATGCTTG 3990

  scaffold296|s     198977 CCCCACTCACCTCACTGGTAGGAGAATGTGGTCATACCAAAGTCACCAGA 199026
                                                    i                        
  scaffold230|s       3991 CCCCACTCACCTCACTGGTAGGAGAGTGTGGTCATACCAAAGTCACCAGA 4040

  scaffold296|s     199027 GCCTTAAAGACCAGGAAGGTCCCTTGGCATTGGGATGAGGTACATCAAAA 199076
                                                                         -   
  scaffold230|s       4041 GCCTTAAAGACCAGGAAGGTCCCTTGGCATTGGGATGAGGTACATC-AAA 4089

  scaffold296|s     199077 AGCATTCGAAGCGGTAAAGGCAGTCATTGCAAAAGACATTGCCTTGGCCT 199126
                                                         -             --    
  scaffold230|s       4090 AGCATTCGAAGCGGTAAAGGCAGTCATTGC-AAAGACATTGCCT--GCCT 4136

  scaffold296|s     199127 ACCCTGATTACTCCAAAGAGTTTGAAATCTACACTGATGCCTCATCGAAA 199176
                                                                         i   
  scaffold230|s       4137 ACCCTGATTACTCCAAAGAGTTTGAAATCTACACTGATGCCTCATCAAAA 4186

  scaffold296|s     199177 CAGATGGGCGCAGTGATCACACAGAAGAATAGGCCAATTGCATTTTTCAG 199226
                                                  iv                   i     
  scaffold230|s       4187 CAGATGGGCGCAGTGATCACACAACAGAATAGGCCAATTGCATTCTTCAG 4236

  scaffold296|s     199227 CAGAAAACTCTCTCAGACGCAACAAAAATACAGTGTAACAGAAATAGAAC 199276
                                        v                                    
  scaffold230|s       4237 CAGAAAACTCTCTGAGACGCAACAAAAATACAGTGTAACAGAAATAGAAC 4286

  scaffold296|s     199277 TCTTAGCCATAGTAGAAACTTTAAAAGAGTTCAAAGGCATGCTGTGGGGG 199326
                                                                             
  scaffold230|s       4287 TCTTAGCCATAGTAGAAACTTTAAAAGAGTTCAAAGGCATGCTGTGGGGG 4336

  scaffold296|s     199327 CAAAAGATAAAGGTCTACACTGACCATAAAAATCTTATCCAAGATGCCCT 199376
                                                                             
  scaffold230|s       4337 CAAAAGATAAAGGTCTACACTGACCATAAAAATCTTATCCAAGATGCCCT 4386

  scaffold296|s     199377 TGGCCTCACCTCAGACAGA 199395
                                              
  scaffold230|s       4387 TGGCCTCACCTCAGACAGA 4405

Matrix = 20p43g.matrix
Kimura (with divCpGMod) = 1.05
Transitions / transversions = 2.60 (39/15)
Gap_init rate = 0.00 (21 / 4410), avg. gap size = 1.05 (22 / 21)


1537 9.09 4.53 4.53 scaffold296|size285388 193933 194197 (91011) rnd-1_family-95#Unknown 21 285 (4) m_b2265s001i36 97761

  scaffold296|s     193933 CTGAAGATTTGGAAGATGTCAAGTGAATTTTAAGATCTCGTTTTGCCGAA 193982
                            i      -----        i i   vvvv                   
  rnd-1_family-         21 CCGAAGAT-----AGATGTCAGGCGAAAAAGAAGATCTCGTTTTGCCGAA 65

  scaffold296|s     193983 -GAGTCAACACCCACGAAGGATGA-GGTACCACAGTCGACACGACCACGA 194030
                           -                       -                         
  rnd-1_family-         66 AGAGTCAACACCCACGAAGGATGAAGGTACCACAGTCGACACGACCACGA 115

  scaffold296|s     194031 TCCAATTTCACGAGAACAC--TACCA--TGTGGAAGGGACGTCTTGCA-- 194074
                           i v      i         -- v   --   v-------i ii   v --
  rnd-1_family-        116 CCGAATTTCGCGAGAACACAATCCCAGTTGTC-------TGCTTTGAAGT 158

  scaffold296|s     194075 -AAAATCCCCCCTTTCGTAGATGAGCACCTTGATGTATGGATAGAAAAGC 194123
                           - v i                                    i        
  rnd-1_family-        159 CACAGTCCCCCCTTTCGTAGATGAGCACCTTGATGTATGGACAGAAAAGC 208

  scaffold296|s     194124 TGCTGAACCGAAGATAGATGTCAGGTGAAAAA-AAGAACTTGTTTTGCGG 194172
                                                    i      -    v  i       v 
  rnd-1_family-        209 TGCTGAACCGAAGATAGATGTCAGGCGAAAAAGAAGATCTCGTTTTGCCG 258

  scaffold296|s     194173 AAAGAGTCAACACC-CACG-AGGATGA 194197
                                         -    -       
  rnd-1_family-        259 AAAGAGTCAACACCTCACGAAGGATGA 285

Matrix = 20p43g.matrix
Kimura (with divCpGMod) = 7.70
Transitions / transversions = 1.09 (12/11)
Gap_init rate = 0.08 (21 / 264), avg. gap size = 1.14 (24 / 21)

2211 4.61 1.77 0.35 scaffold296|size285388 194111 194393 (90815) rnd-1_family-95#Unknown 1 287 (2) m_b2265s001i38 97761

  scaffold296|s     194111 TGGATAGAAAAGCTGCTGAACCGAAGATAGATGTCAGGTGAAAAA-AAGA 194159
                               i                                 i      -    
  rnd-1_family-          1 TGGACAGAAAAGCTGCTGAACCGAAGATAGATGTCAGGCGAAAAAGAAGA 50

  scaffold296|s     194160 ACTTGTTTTGCGGAAAGAGTCAACACCCACGA-GGATGA--GCACCACAG 194206
                           v  i       v                    -      -- i       
  rnd-1_family-         51 TCTCGTTTTGCCGAAAGAGTCAACACCCACGAAGGATGAAGGTACCACAG 100

  scaffold296|s     194207 TAGACACGACCATGACCGAATTTCTCGAGAACACAATCCCAGTTGTCTGC 194256
                            v          i           v                         
  rnd-1_family-        101 TCGACACGACCACGACCGAATTTCGCGAGAACACAATCCCAGTTGTCTGC 150

  scaffold296|s     194257 TTTGAAGTCACAGTCCCCCCCTTTCGTAGATGAGCACCTTCATGTATGGA 194306
                                             -                     v         
  rnd-1_family-        151 TTTGAAGTCACAGTCCCC-CCTTTCGTAGATGAGCACCTTGATGTATGGA 199

  scaffold296|s     194307 TAGAAAAGCTGCTGAACCGAAGATAGATGTCAGGCGAAAAAGAAGATCTC 194356
                           i                                                 
  rnd-1_family-        200 CAGAAAAGCTGCTGAACCGAAGATAGATGTCAGGCGAAAAAGAAGATCTC 249

  scaffold296|s     194357 GTTTTGCGGAAAGAGTCAACACC-CACGAAGGATGAGG 194393
                                  v               -            i 
  rnd-1_family-        250 GTTTTGCCGAAAGAGTCAACACCTCACGAAGGATGAAG 287

Matrix = 20p43g.matrix
Kimura (with divCpGMod) = 3.75
Transitions / transversions = 1.17 (7/6)
Gap_init rate = 0.02 (5 / 282), avg. gap size = 1.20 (6 / 5)

2454 2.11 0.70 0.35 scaffold296|size285388 194303 194588 (90620) rnd-1_family-95#Unknown 1 287 (2) m_b2265s001i40 97761

  scaffold296|s     194303 TGGATAGAAAAGCTGCTGAACCGAAGATAGATGTCAGGCGAAAAAGAAGA 194352
                               i                                             
  rnd-1_family-          1 TGGACAGAAAAGCTGCTGAACCGAAGATAGATGTCAGGCGAAAAAGAAGA 50

  scaffold296|s     194353 TCTCGTTTTGCGGAAAGAGTCAACACCCACGAAGGATGA-GGTACCACAG 194401
                                      v                           -          
  rnd-1_family-         51 TCTCGTTTTGCCGAAAGAGTCAACACCCACGAAGGATGAAGGTACCACAG 100

  scaffold296|s     194402 TCGACACGACCACGACCGAATTTCGCGAGAACACAATCCCAGTTGTCTGC 194451
                                                                             
  rnd-1_family-        101 TCGACACGACCACGACCGAATTTCGCGAGAACACAATCCCAGTTGTCTGC 150

  scaffold296|s     194452 TTTGAAGTCACAGTCCCCTTCTTTCATAGATGAGCACCTTGATGTATGGA 194501
                                             i-     i                        
  rnd-1_family-        151 TTTGAAGTCACAGTCCCCC-CTTTCGTAGATGAGCACCTTGATGTATGGA 199

  scaffold296|s     194502 CAGAAAAGCTGCTGAACCGAAGATAGATGTCAGGCAAAAAAGAAGATCTC 194551
                                                              i              
  rnd-1_family-        200 CAGAAAAGCTGCTGAACCGAAGATAGATGTCAGGCGAAAAAGAAGATCTC 249

  scaffold296|s     194552 GTTTTGCCGAAAGAGTCAACACC-CACGAAGGATGAGG 194588
                                                  -            i 
  rnd-1_family-        250 GTTTTGCCGAAAGAGTCAACACCTCACGAAGGATGAAG 287

Matrix = 20p43g.matrix
Kimura (with divCpGMod) = 1.49
Transitions / transversions = 5.00 (5/1)
Gap_init rate = 0.01 (3 / 285), avg. gap size = 1.00 (3 / 3)

2426 2.12 1.05 0.35 scaffold296|size285388 194498 194782 (90426) rnd-1_family-95#Unknown 1 287 (2) m_b2265s001i42 97761

  scaffold296|s     194498 TGGACAGAAAAGCTGCTGAACCGAAGATAGATGTCAGGCAAAAAAGAAGA 194547
                                                                  i          
  rnd-1_family-          1 TGGACAGAAAAGCTGCTGAACCGAAGATAGATGTCAGGCGAAAAAGAAGA 50

  scaffold296|s     194548 TCTCGTTTTGCCGAAAGAGTCAACACCCACGAAGGATG-AGGTACCACAG 194596
                                                                 -           
  rnd-1_family-         51 TCTCGTTTTGCCGAAAGAGTCAACACCCACGAAGGATGAAGGTACCACAG 100

  scaffold296|s     194597 TCGACACGACCATGACCGAATTTCGCGAGAACACAATCCTAGTCGTCTGC 194646
                                       i                          i   i      
  rnd-1_family-        101 TCGACACGACCACGACCGAATTTCGCGAGAACACAATCCCAGTTGTCTGC 150

  scaffold296|s     194647 TTTGAAGTCACAGTCCCCTTCTTTCGTAGATGAGCACCTTGATGTATGGA 194696
                                             -i                              
  rnd-1_family-        151 TTTGAAGTCACAGTCCCC-CCTTTCGTAGATGAGCACCTTGATGTATGGA 199

  scaffold296|s     194697 CAGAAAAGCTGCTGAACCGAAGATAGATGTCAGGCG-AAAAGAAGATCTC 194745
                                                               -             
  rnd-1_family-        200 CAGAAAAGCTGCTGAACCGAAGATAGATGTCAGGCGAAAAAGAAGATCTC 249

  scaffold296|s     194746 GTTTTGCCGAAAGAGTCAACACC-CACGAAGGATGAGG 194782
                                                  -            i 
  rnd-1_family-        250 GTTTTGCCGAAAGAGTCAACACCTCACGAAGGATGAAG 287

Matrix = 20p43g.matrix
Kimura (with divCpGMod) = 1.50
Transitions / transversions = 1.00 (6/0)
Gap_init rate = 0.01 (4 / 284), avg. gap size = 1.00 (4 / 4)

2436 1.41 1.06 0.35 scaffold296|size285388 194693 194975 (90233) rnd-1_family-95#Unknown 1 285 (4) m_b2265s001i44 97761

  scaffold296|s     194693 TGGACAGAAAAGCTGCTGAACCGAAGATAGATGTCAGGCGAAAA-GAAGA 194741
                                                                       -     
  rnd-1_family-          1 TGGACAGAAAAGCTGCTGAACCGAAGATAGATGTCAGGCGAAAAAGAAGA 50

  scaffold296|s     194742 TCTCGTTTTGCCGAAAGAGTCAACACCCACGAAGGATGA-GGTACCACAG 194790
                                                                  -          
  rnd-1_family-         51 TCTCGTTTTGCCGAAAGAGTCAACACCCACGAAGGATGAAGGTACCACAG 100

  scaffold296|s     194791 TCAACACGACCACGACCGAATTTCGCGAGAACACAATCCCAGTTGTCTGC 194840
                             i                                               
  rnd-1_family-        101 TCGACACGACCACGACCGAATTTCGCGAGAACACAATCCCAGTTGTCTGC 150

  scaffold296|s     194841 TTTGAAGTCACAGTCCCCTTCTTTCGTAGATGAGCACCTTGATGTATGGA 194890
                                             i-                              
  rnd-1_family-        151 TTTGAAGTCACAGTCCCCC-CTTTCGTAGATGAGCACCTTGATGTATGGA 199

  scaffold296|s     194891 CAGAAGAGCTGCTGAACCGAAGATAGATGTCAGGCAAAAAAGAAGATCTC 194940
                                i                             i              
  rnd-1_family-        200 CAGAAAAGCTGCTGAACCGAAGATAGATGTCAGGCGAAAAAGAAGATCTC 249

  scaffold296|s     194941 GTTTTGCCGAAAGAGTCAACACC-CACGAAGGATGA 194975
                                                  -            
  rnd-1_family-        250 GTTTTGCCGAAAGAGTCAACACCTCACGAAGGATGA 285

Matrix = 20p43g.matrix
Kimura (with divCpGMod) = 0.79
Transitions / transversions = 1.00 (4/0)
Gap_init rate = 0.01 (4 / 282), avg. gap size = 1.00 (4 / 4)

373 17.01 5.21 2.02 scaffold296|size285388 194912 195007 (90201) rnd-1_family-93#Unknown 74 172 (69) m_b2265s001i46 97761

  scaffold296|s     194912 GATAGATGTCAG-GCA-AAAAAGAAGATCTCGTTTTGCCGAAAGAGTCAA 194959
                             v    ?    -   - i   vv           i   i i        
  rnd-1_family-         74 GAAAGATNTCAGAGCACAGAAATCAGATCTCGTTTCGCCAAGAGAGTCAA 123

  scaffold296|s     194960 CACCCACGAAGG--ATGAGTACCAC-AGTGACATAGGCCAAGGATCACAC 195006
                           ii          -- ? i       - i    ii- i  - v       i
  rnd-1_family-        124 TGCCCACGAAGGACANGGGTACCACAAATGACGC-GACC-ACGATCACAT 171

  scaffold296|s     195007 T 195007
                            
  rnd-1_family-        172 T 172

Matrix = 20p43g.matrix
Kimura (with divCpGMod) = 16.37
Transitions / transversions = 3.00 (12/4)
Gap_init rate = 0.06 (6 / 95), avg. gap size = 1.17 (7 / 6)


1793 11.26 6.08 0.96 scaffold296|size285388 199399 199694 (85514) C rnd-1_family-45#Unknown (547) 311 1 m_b2265s001i48 97768

  scaffold296|s     199399 CAAACTATATAGGGTGGGGAACTCCACAAATGTTAGCCTGCTCAAAAATT 199448
                             i    i               v        v?        v       
C rnd-1_family-        311 CAGACTACATAGGGTGGGGAACTACACAAATGGNAGCCTGCTGAAAAATT 262

  scaffold296|s     199449 CTGCCTCTAGGTGTCCATATTATTTAGATGATAGAATCTTGTTTTAGTAC 199498
                                 --       ?               v i                
C rnd-1_family-        261 CTGCCT--AGGTGTCNATATTATTTAGATGAAAAAATCTTGTTTTAGTAC 214

  scaffold296|s     199499 CTCATGTTAGTAAAATTGTAAGTGGGCAAGCAAGAG------AT------ 199536
                                          i   ?  i  v     i    ------  ------
C rnd-1_family-        213 CTCATGTTAGTAAAACTGTNAGCGGTCAAGCGAGAGTCTAACATTGTCCC 164

  scaffold296|s     199537 AAATTTTTGCTAACATGTAAGTAAAAAATGAGAAAGAATCACCTACTCCT 199586
                              vii  i     -?  v  i     i               ii     
C rnd-1_family-        163 AAAACCTTACTAAC-NGTTAGCAAAAAGTGAGAAAGAATCACCCGCTCCT 115

  scaffold296|s     199587 CCCAAGGAGCGCGACCGTTGAG-TGCTGTTAGCTAATCTGTAAAT---AA 199632
                                                 -i           v       i ---  
C rnd-1_family-        114 CCCAAGGAGCGCGACCGTTGAGCCGCTGTTAGCTATTCTGTAAGTAAAAA 65

  scaffold296|s     199633 TTTTTTTTGCTAACCATGTAGCTAACAGAAACTTGC--ATCTTGCTAGCA 199680
                           v i           vi v            ?   i --ii   i   i  
C rnd-1_family-         64 ATCTTTTTGCTAACAGTTTAGCTAACAGAANCTTACCAGCCTTACTAACA 15

  scaffold296|s     199681 ATTCGTTTGCAGTG 199694
                                         
C rnd-1_family-         14 ATTCGTTTGCAGTG 1

Matrix = 20p43g.matrix
Kimura (with divCpGMod) = 11.02
Transitions / transversions = 2.00 (22/11)
Gap_init rate = 0.03 (8 / 295), avg. gap size = 2.62 (21 / 8)


19308 1.67 0.18 0.37 scaffold296|size285388 199695 201858 (83350) scaffold230|size167806_(dbseq-nr_188)_[124304,130861]#LTR/Gypsy 4399 6558 (0) m_b2265s001i49 97769

  scaffold296|s     199695 AGACAGAGTATACCGGTGGAGGTTACTTCTAGAGGAATATGGCCCGGAAA 199744
                                       i                                     
  scaffold230|s       4399 AGACAGAGTATATCGGTGGAGGTTACTTCTAGAGGAATATGGCCCGGAAA 4448

  scaffold296|s     199745 TAATCCACATCAAAGGCATCCACAATACTGTAGCCGACGCAATCTCTCGC 199794
                                                                i            
  scaffold230|s       4449 TAATCCACATCAAAGGCATCCACAATACTGTAGCCGATGCAATCTCTCGC 4498

  scaffold296|s     199795 CTTGACTACAACCCTGTCCACAATCAGAGGGACACCTGGATGACCTTCAC 199844
                                                                       i     
  scaffold230|s       4499 CTTGACTACAACCCTGTCCACAATCAGAGGGACACCTGGATGACTTTCAC 4548

  scaffold296|s     199845 ACAGTGTTGGTGCCACTATGCATCCCACACCACATCACAGCAGCCAGCAA 199894
                                                                             
  scaffold230|s       4549 ACAGTGTTGGTGCCACTATGCATCCCACACCACATCACAGCAGCCAGCAA 4598

  scaffold296|s     199895 TACACCAAGACTCCATGAACTTAGTGTTTGCTAATTGCAGTGAGGAGGAG 199944
                                                              i       i      
  scaffold230|s       4599 TACACCAAGACTCCATGAACTTAGTGTTTGCTAATCGCAGTGAAGAGGAG 4648

  scaffold296|s     199945 GTAATCTATCCTCTCACAGTCAATGAGATTGCGGAGGCTCAGCTCTCTGA 199994
                                i                                            
  scaffold230|s       4649 GTAATTTATCCTCTCACAGTCAATGAGATTGCGGAGGCTCAGCTCTCTGA 4698

  scaffold296|s     199995 TCCCAGCATTCAAAAATTGGCTAGTGATAACAAGTACACCATGCGCTTGG 200044
                                                                             
  scaffold230|s       4699 TCCCAGCATTCAAAAATTGGCTAGTGATAACAAGTACACCATGCGCTTGG 4748

  scaffold296|s     200045 TGGAAAACACACAGGTGCTGTGTAAAGGCACAGCCATGGTCCTTCCTACA 200094
                                                                             
  scaffold230|s       4749 TGGAAAACACACAGGTGCTGTGTAAAGGCACAGCCATGGTCCTTCCTACA 4798

  scaffold296|s     200095 GCTCTCCGTCATAGAGCCATAAGTTGGTACCACCATTACCTTCAACACCA 200144
                                                                            v
  scaffold230|s       4799 GCTCTCCGTCATAGAGCCATAAGTTGGTACCACCATTACCTTCAACACCC 4848

  scaffold296|s     200145 CGGAGCAACTCGTCTTGAGGAGACACTTCGGGCTGCAATGTACTGGGCAG 200194
                           i                       i   --      i         i   
  scaffold230|s       4849 TGGAGCAACTCGTCTTGAGGAGACGCTT--GGCTGCGATGTACTGGACAG 4896

  scaffold296|s     200195 GTATGAGAACTACCAACCAAAAATATGTCAAAAACTGTCACAAATGCCAA 200244
                                         iv  i                               
  scaffold230|s       4897 GTATGAGAACTACCGTCCGAAAATATGTCAAAAACTGTCACAAATGCCAA 4946

  scaffold296|s     200245 GTCAATAAACGACACAAGCACAAGTATGGCAAGTTACCTACCAAACTGGT 200294
                                                                             
  scaffold230|s       4947 GTCAATAAACGACACAAGCACAAGTATGGCAAGTTACCTACCAAACTGGT 4996

  scaffold296|s     200295 GATACGAAATCCTTGGGAGGCGCTCTGTGTGGATCTCATTGGACCATACA 200344
                                                v  i                         
  scaffold230|s       4997 GATACGAAATCCTTGGGAGGCTCTTTGTGTGGATCTCATTGGACCATACA 5046

  scaffold296|s     200345 CTCTCAAAGGGAAAGATAAGACAGAAATTGACTTTATGTGTCTGACTATG 200394
                                     i                                       
  scaffold230|s       5047 CTCTCAAAGGAAAAGATAAGACAGAAATTGACTTTATGTGTCTGACTATG 5096

  scaffold296|s     200395 ATAGACCCCGCAACTAGTTGGCTCGAAGTCGTAGAACTGCCGGTGGTAGA 200444
                                   v                  i                      
  scaffold230|s       5097 ATAGACCCAGCAACTAGTTGGCTCGAAATCGTAGAACTGCCGGTGGTAGA 5146

  scaffold296|s     200445 CAAACCTACCATTCCCACGGGTACACGGGGGCGCAAGGGCATCTCAGCAC 200494
                                            i           v  i-                
  scaffold230|s       5147 CAAACCTACCATTCCCATGGGTACACGGGCGCA-AAGGGCATCTCAGCAC 5195

  scaffold296|s     200495 AAAATACGCCAAAGGTACCATATTTTGATAAATCGTCAGCCACAATTAGT 200544
                            v     i                                          
  scaffold230|s       5196 ATAATACACCAAAGGTACCATATTTTGATAAATCGTCAGCCACAATTAGT 5245

  scaffold296|s     200545 ACCTTGGTGAACAAGACCTGGTTCAGTCGGTACCCACGTTGTCAACATGT 200594
                                                                             
  scaffold230|s       5246 ACCTTGGTGAACAAGACCTGGTTCAGTCGGTACCCACGTTGTCAACATGT 5295

  scaffold296|s     200595 AATATATGACAACGGAAGCGAATTTAAACTTCACTTCGAGGCCCTATGTG 200644
                                                               -             
  scaffold230|s       5296 AATATATGACAACGGAAGCGAATTTAAACTTCACTT-GAGGCCCTATGTG 5344

  scaffold296|s     200645 ACACATATGGCATAAAGCGTAAGCCAACCAGTGTCAAGAACCCGCA-AGC 200693
                                                    i                --- -   
  scaffold230|s       5345 ACACATATGGCATAAAGCGTAAGCCGACCAGTGTCAAGAACC---ATAGC 5391

  scaffold296|s     200694 GAATGCAATACTGGAGCGAGTGCATCAAGTCATCATGGCAATGCTCCACA 200743
                                                                  i       i  
  scaffold230|s       5392 GAATGCAATACTGGAGCGAGTGCATCAAGTCATCATGGCGATGCTCCGCA 5441

  scaffold296|s     200744 CTGCTGAAATCGATATGGCCGACTCAGTAGATGCCAGTGACATTGACACA 200793
                                                                             
  scaffold230|s       5442 CTGCTGAAATCGATATGGCCGACTCAGTAGATGCCAGTGACATTGACACA 5491

  scaffold296|s     200794 TTCCTAACTAATGTGGCATGGGCCATTCGCTCTACCTACCATACAGTGCT 200843
                                                                             
  scaffold230|s       5492 TTCCTAACTAATGTGGCATGGGCCATTCGCTCTACCTACCATACAGTGCT 5541

  scaffold296|s     200844 TAAAGCCTCTCCAGGAGCAGCAATTTTTGGTCGGGACATGCTGTTCGACA 200893
                                                   i                         
  scaffold230|s       5542 TAAAGCCTCTCCAGGAGCAGCAATCTTTGGTCGGGACATGCTGTTCGACA 5591

  scaffold296|s     200894 TTCCCTTCCTAGCTGACTGGAACAAAATAGGAGACTACAGGCAACGCCAG 200943
                                                                             
  scaffold230|s       5592 TTCCCTTCCTAGCTGACTGGAACAAAATAGGAGACTACAGGCAACGCCAG 5641

  scaffold296|s     200944 ACCGATCTCAATACTGAGCGTGAAAACAGAACACGCAAGGACTGGGATTA 200993
                                                                             
  scaffold230|s       5642 ACCGATCTCAATACTGAGCGTGAAAACAGAACACGCAAGGACTGGGATTA 5691

  scaffold296|s     200994 CAAGGTCGGTGATAAAGTACTGCTACGGAAAGACGGTATCCTCCGCAAGT 201043
                                                                             
  scaffold230|s       5692 CAAGGTCGGTGATAAAGTACTGCTACGGAAAGACGGTATCCTCCGCAAGT 5741

  scaffold296|s     201044 CAGAAAGCCGCTTTGAGCGTGATCCTTGGACTATCACATCAGTTCATACA 201093
                                           i                                 
  scaffold230|s       5742 CAGAAAGCCGCTTTGAACGTGATCCTTGGACTATCACATCAGTTCATACA 5791

  scaffold296|s     201094 AATGGTACAATTAGGGTTCAACGCGGAACAAAATCAGAGCGATTAAACAT 201143
                                                                       v     
  scaffold230|s       5792 AATGGTACAATTAGGGTTCAACGCGGAACAAAATCAGAGCGATTTAACAT 5841

  scaffold296|s     201144 TAGGAGAGTAACACCTTACTTTGAAAGTTAAAAACATGTTAAAGTTAAAA 201193
                                                                             
  scaffold230|s       5842 TAGGAGAGTAACACCTTACTTTGAAAGTTAAAAACATGTTAAAGTTAAAA 5891

  scaffold296|s     201194 ACATGTTAAACTATCTGTCTCCCTCTCCACCTAAGTCTTACGCTTAACGT 201243
                                                                             
  scaffold230|s       5892 ACATGTTAAACTATCTGTCTCCCTCTCCACCTAAGTCTTACGCTTAACGT 5941

  scaffold296|s     201244 AGTCACTTCATCT-CCCTCGCGG-TTTTTCTCCCATGAGG-TTTTTTCCA 201290
                                        -         -                -         
  scaffold230|s       5942 AGTCACTTCATCTCCCCTCGCGGTTTTTTCTCCCATGAGGTTTTTTTCCA 5991

  scaffold296|s     201291 ATCACCCTAATTCACCATTTTTGGGGGCGAGTGACATAGGCCAAGGATCA 201340
                                                 -                           
  scaffold230|s       5992 ATCACCCTAATTCACCATTTTT-GGGGCGAGTGACATAGGCCAAGGATCA 6040

  scaffold296|s     201341 CACTGGCCTGAAACATGCTATCTGGCCTGGGAATCAAACCCAGGACCAAA 201390
                                                                             
  scaffold230|s       6041 CACTGGCCTGAAACATGCTATCTGGCCTGGGAATCAAACCCAGGACCAAA 6090

  scaffold296|s     201391 TAAAAGTAGGATCATGTGAACATCATGATCAACGCAATAACATGACCACC 201440
                                                         v                   
  scaffold230|s       6091 TAAAAGTAGGATCATGTGAACATCATGATCCACGCAATAACATGACCACC 6140

  scaffold296|s     201441 GCCATGTGGAACTTGTCCAACAGATGACGGACGACGGCCAGACCGATCGA 201490
                                                   i                         
  scaffold230|s       6141 GCCATGTGGAACTTGTCCAACAGACGACGGACGACGGCCAGACCGATCGA 6190

  scaffold296|s     201491 ACGACGGACAACAGCCAGACCGTTCGAAAAATTTGATTGCTCAACTTGAA 201540
                                    i  i                                     
  scaffold230|s       6191 ACGACGGACGACGGCCAGACCGTTCGAAAAATTTGATTGCTCAACTTGAA 6240

  scaffold296|s     201541 CAGATCTGAAAGATTTGACTGTTCAACTTGAACAGATCTGATCGCACCAC 201590
                                                                             
  scaffold230|s       6241 CAGATCTGAAAGATTTGACTGTTCAACTTGAACAGATCTGATCGCACCAC 6290

  scaffold296|s     201591 ATCAAGATCCTGGCAGCATACCAGGACCATGTAAAATCCCACATAGGAGT 201640
                                                                             
  scaffold230|s       6291 ATCAAGATCCTGGCAGCATACCAGGACCATGTAAAATCCCACATAGGAGT 6340

  scaffold296|s     201641 TAATTCCAGCTCAGTGGTGCTCTGTAGAACCTCTGTAGACACAATACTAC 201690
                                                                             
  scaffold230|s       6341 TAATTCCAGCTCAGTGGTGCTCTGTAGAACCTCTGTAGACACAATACTAC 6390

  scaffold296|s     201691 AGAGGCGCAATTATCATGTAAATTACATGATAAACCCATGATAATTGATG 201740
                                                                             
  scaffold230|s       6391 AGAGGCGCAATTATCATGTAAATTACATGATAAACCCATGATAATTGATG 6440

  scaffold296|s     201741 ATCATCAATTATCATTTTTGAGTAGATTTTAAGCTCATAATTTCAATTCA 201790
                                                                             
  scaffold230|s       6441 ATCATCAATTATCATTTTTGAGTAGATTTTAAGCTCATAATTTCAATTCA 6490

  scaffold296|s     201791 TTAATTGCCAATACATCCTACCATTTTATTTCTACATTAATATTTTCACA 201840
                            i                                                
  scaffold230|s       6491 TCAATTGCCAATACATCCTACCATTTTATTTCTACATTAATATTTTCACA 6540

  scaffold296|s     201841 TCCAATTGGCTTAGGTCA 201858
                                i            
  scaffold230|s       6541 TCCAACTGGCTTAGGTCA 6558

Matrix = 20p43g.matrix
Kimura (with divCpGMod) = 1.22
Transitions / transversions = 3.50 (28/8)
Gap_init rate = 0.01 (12 / 2163), avg. gap size = 1.00 (12 / 12)


1557 5.08 0.50 1.01 scaffold296|size285388 201853 202051 (83157) rnd-1_family-95#Unknown 90 287 (2) m_b2265s001i50 97770

  scaffold296|s     201853 AGGTCACACAGTAGACACGACCATGACCGAATTTCGCGAGGAACACAATC 201902
                               vv      v          i                -         
  rnd-1_family-         90 AGGTACCACAGTCGACACGACCACGACCGAATTTCGCGAG-AACACAATC 138

  scaffold296|s     201903 CCAGTTGTCTGCTTTGAAGTCACAGTCCCCTTCTTTCGTAGATGAGCACC 201952
                                                         i-                  
  rnd-1_family-        139 CCAGTTGTCTGCTTTGAAGTCACAGTCCCCC-CTTTCGTAGATGAGCACC 187

  scaffold296|s     201953 TTCATGTATGGACAGAAAAGCTGCTGAACCAAAGATAGATGTCAGGCGAA 202002
                             v                           i                   
  rnd-1_family-        188 TTGATGTATGGACAGAAAAGCTGCTGAACCGAAGATAGATGTCAGGCGAA 237

  scaffold296|s     202003 AAAGAAGATCTCGTTTTGCCGAAAGAGTTAACACC-GACGAAGGATGAGG 202051
                                                       i      -v           i 
  rnd-1_family-        238 AAAGAAGATCTCGTTTTGCCGAAAGAGTCAACACCTCACGAAGGATGAAG 287

Matrix = 20p43g.matrix
Kimura (with divCpGMod) = 4.28
Transitions / transversions = 1.00 (5/5)
Gap_init rate = 0.02 (3 / 198), avg. gap size = 1.00 (3 / 3)

2252 4.62 2.12 0.70 scaffold296|size285388 201961 202243 (82965) rnd-1_family-95#Unknown 1 287 (2) m_b2265s001i52 97770

  scaffold296|s     201961 TGGACAGAAAAGCTGCTGAACCAAAGATAGATGTCAGGCGAAAAAGAAGA 202010
                                                 i                           
  rnd-1_family-          1 TGGACAGAAAAGCTGCTGAACCGAAGATAGATGTCAGGCGAAAAAGAAGA 50

  scaffold296|s     202011 TCTCGTTTTGCCGAAAGAGTTAACACCGACGAAGGATG-AGGTACCACAG 202059
                                               i      v          -           
  rnd-1_family-         51 TCTCGTTTTGCCGAAAGAGTCAACACCCACGAAGGATGAAGGTACCACAG 100

  scaffold296|s     202060 TCGACACGACCACGACCGAATTTCGCGAGAACACAATCCTAGTCATCTGC 202109
                                                                  i   ii     
  rnd-1_family-        101 TCGACACGACCACGACCGAATTTCGCGAGAACACAATCCCAGTTGTCTGC 150

  scaffold296|s     202110 TTTGTAGTCACATTCCCCCCCCTTTTGTAGATGAGCACCTTGATGTATGG 202159
                               v       v --         i                        
  rnd-1_family-        151 TTTGAAGTCACAGT--CCCCCCTTTCGTAGATGAGCACCTTGATGTATGG 198

  scaffold296|s     202160 ACAGAAGAGCTGCTGAACCGAAGATAGATGTCAGGCGAAAAAGA----CT 202205
                                 i                                     ----  
  rnd-1_family-        199 ACAGAAAAGCTGCTGAACCGAAGATAGATGTCAGGCGAAAAAGAAGATCT 248

  scaffold296|s     202206 CGTTTTGCCGAAAGAGTCAATATC-CACGAAGGATGAGG 202243
                                               i i -            i 
  rnd-1_family-        249 CGTTTTGCCGAAAGAGTCAACACCTCACGAAGGATGAAG 287

Matrix = 20p43g.matrix
Kimura (with divCpGMod) = 4.12
Transitions / transversions = 3.33 (10/3)
Gap_init rate = 0.02 (5 / 282), avg. gap size = 1.60 (8 / 5)

2357 2.49 2.13 0.35 scaffold296|size285388 202157 202438 (82770) rnd-1_family-95#Unknown 1 287 (2) m_b2265s001i54 97770

  scaffold296|s     202157 TGGACAGAAGAGCTGCTGAACCGAAGATAGATGTCAGGCGAAAAAGA--- 202203
                                    i                                     ---
  rnd-1_family-          1 TGGACAGAAAAGCTGCTGAACCGAAGATAGATGTCAGGCGAAAAAGAAGA 50

  scaffold296|s     202204 -CTCGTTTTGCCGAAAGAGTCAATATCCACGAAGGATGA-GGTACCACAG 202251
                           -                      i i             -          
  rnd-1_family-         51 TCTCGTTTTGCCGAAAGAGTCAACACCCACGAAGGATGAAGGTACCACAG 100

  scaffold296|s     202252 TCGACACGACCACGACCGAATTTTGCGAGAACACAATCCCAGTTGTCTGC 202301
                                                  i                          
  rnd-1_family-        101 TCGACACGACCACGACCGAATTTCGCGAGAACACAATCCCAGTTGTCTGC 150

  scaffold296|s     202302 TTTGAAGTCACAGTCCCTCCCTTTCATAGATGAGCACCTTGATGTATGGA 202351
                                            -       i                        
  rnd-1_family-        151 TTTGAAGTCACAGTCCC-CCCTTTCGTAGATGAGCACCTTGATGTATGGA 199

  scaffold296|s     202352 CAGAAAAGCTGCTGAACCGAAGATAGATGTCAGGCGAAAAAGAAGATCTC 202401
                                                                             
  rnd-1_family-        200 CAGAAAAGCTGCTGAACCGAAGATAGATGTCAGGCGAAAAAGAAGATCTC 249

  scaffold296|s     202402 GTTTTGCGGAAAGAGTCAACACC-CACGAAGGATGAGG 202438
                                  v               -            i 
  rnd-1_family-        250 GTTTTGCCGAAAGAGTCAACACCTCACGAAGGATGAAG 287

Matrix = 20p43g.matrix
Kimura (with divCpGMod) = 1.88
Transitions / transversions = 6.00 (6/1)
Gap_init rate = 0.02 (5 / 281), avg. gap size = 1.40 (7 / 5)

2399 2.82 1.05 0.35 scaffold296|size285388 202348 202632 (82576) rnd-1_family-95#Unknown 1 287 (2) m_b2265s001i56 97770

  scaffold296|s     202348 TGGACAGAAAAGCTGCTGAACCGAAGATAGATGTCAGGCGAAAAAGAAGA 202397
                                                                             
  rnd-1_family-          1 TGGACAGAAAAGCTGCTGAACCGAAGATAGATGTCAGGCGAAAAAGAAGA 50

  scaffold296|s     202398 TCTCGTTTTGCGGAAAGAGTCAACACCCACGAAGGATGA-GGTACCACAG 202446
                                      v                           -          
  rnd-1_family-         51 TCTCGTTTTGCCGAAAGAGTCAACACCCACGAAGGATGAAGGTACCACAG 100

  scaffold296|s     202447 TCAACACGACCACGACCCAATTTCACGAGAACACAATCCCAGTTGTCTGC 202496
                             i              v      i                         
  rnd-1_family-        101 TCGACACGACCACGACCGAATTTCGCGAGAACACAATCCCAGTTGTCTGC 150

  scaffold296|s     202497 TTTGAAGTCACAGTCCCCTTCTTTCGTAGATGAGCACCTTGATGTATGGA 202546
                                             i-                              
  rnd-1_family-        151 TTTGAAGTCACAGTCCCCC-CTTTCGTAGATGAGCACCTTGATGTATGGA 199

  scaffold296|s     202547 CAGAAAAGCTGCTGAACCGAAGATAGATGTCAGGCGAAAAAGAAGATCTC 202596
                                                                             
  rnd-1_family-        200 CAGAAAAGCTGCTGAACCGAAGATAGATGTCAGGCGAAAAAGAAGATCTC 249

  scaffold296|s     202597 GTTTTGCCGAAAGAGTCA--ATCCCACGAAGGATGAGG 202632
                                             -- i i            i 
  rnd-1_family-        250 GTTTTGCCGAAAGAGTCAACACCTCACGAAGGATGAAG 287

Matrix = 20p43g.matrix
Kimura (with divCpGMod) = 2.22
Transitions / transversions = 3.00 (6/2)
Gap_init rate = 0.01 (3 / 284), avg. gap size = 1.33 (4 / 3)

1934 1.76 0.87 1.31 scaffold296|size285388 202543 202772 (82436) rnd-1_family-95#Unknown 1 229 (60) m_b2265s001i58 97770

  scaffold296|s     202543 TGGACAGAAAAGCTGCTGAACCGAAGATAGATGTCAGGCGAAAAAGAAGA 202592
                                                                             
  rnd-1_family-          1 TGGACAGAAAAGCTGCTGAACCGAAGATAGATGTCAGGCGAAAAAGAAGA 50

  scaffold296|s     202593 TCTCGTTTTGCCGAAAGAGTCAAT-CCCACGAAGGATG-AGGTACCACAG 202640
                                                  i-             -           
  rnd-1_family-         51 TCTCGTTTTGCCGAAAGAGTCAACACCCACGAAGGATGAAGGTACCACAG 100

  scaffold296|s     202641 TCGACACGACCATGACCGAATTTCGCGAGGAACACAATCCCAGTTGTCTG 202690
                                       i               -                     
  rnd-1_family-        101 TCGACACGACCACGACCGAATTTCGCGA-GAACACAATCCCAGTTGTCTG 149

  scaffold296|s     202691 CTTTGAAGTCACAGTCCCTCTCCTTTCGTAGATGAGCACCTTGATTTATG 202740
                                            -- i                        v    
  rnd-1_family-        150 CTTTGAAGTCACAGTCC--CCCCTTTCGTAGATGAGCACCTTGATGTATG 197

  scaffold296|s     202741 GACAGAAAAGCTGCTGAACCGAAGATAGATGT 202772
                                                           
  rnd-1_family-        198 GACAGAAAAGCTGCTGAACCGAAGATAGATGT 229

Matrix = 20p43g.matrix
Kimura (with divCpGMod) = 1.38
Transitions / transversions = 3.00 (3/1)
Gap_init rate = 0.02 (5 / 229), avg. gap size = 1.00 (5 / 5)


1413 4.14 0.59 0.00 scaffold296|size285388 201931 202099 (83109) C rnd-1_family-92#Unknown (0) 415 246 m_b2265s001i51 97771

  scaffold296|s     201931 CCTTCTTTCGTAGATGAGCACCTTCATGTATGGACAGAAAAGCTGCTGAA 201980
                             ii                    v                         
C rnd-1_family-        415 CCCCCTTTCGTAGATGAGCACCTTGATGTATGGACAGAAAAGCTGCTGAA 366

  scaffold296|s     201981 CCAAAGATAGATGTCAGGCGAAAAAGAAGATCTCGTTTTGCCGAAAGAGT 202030
                             i                                               
C rnd-1_family-        365 CCGAAGATAGATGTCAGGCGAAAAAGAAGATCTCGTTTTGCCGAAAGAGT 316

  scaffold296|s     202031 TAACACCGACGAAGGATG-AGGTACCACAGTCGACACGACCACGACCGAA 202079
                           i      v          -                               
C rnd-1_family-        315 CAACACCCACGAAGGATGAAGGTACCACAGTCGACACGACCACGACCGAA 266

  scaffold296|s     202080 TTTCGCGAGAACACAATCCT 202099
                                            v  
C rnd-1_family-        265 TTTCGCGAGAACACAATACT 246

Matrix = 20p43g.matrix
Kimura (with divCpGMod) = 3.70
Transitions / transversions = 1.33 (4/3)
Gap_init rate = 0.01 (1 / 168), avg. gap size = 1.00 (1 / 1)


1557 5.08 0.50 1.01 scaffold296|size285388 201853 202051 (83157) rnd-1_family-95#Unknown 90 287 (2) m_b2265s001i50 97770

  scaffold296|s     201853 AGGTCACACAGTAGACACGACCATGACCGAATTTCGCGAGGAACACAATC 201902
                               vv      v          i                -         
  rnd-1_family-         90 AGGTACCACAGTCGACACGACCACGACCGAATTTCGCGAG-AACACAATC 138

  scaffold296|s     201903 CCAGTTGTCTGCTTTGAAGTCACAGTCCCCTTCTTTCGTAGATGAGCACC 201952
                                                         i-                  
  rnd-1_family-        139 CCAGTTGTCTGCTTTGAAGTCACAGTCCCCC-CTTTCGTAGATGAGCACC 187

  scaffold296|s     201953 TTCATGTATGGACAGAAAAGCTGCTGAACCAAAGATAGATGTCAGGCGAA 202002
                             v                           i                   
  rnd-1_family-        188 TTGATGTATGGACAGAAAAGCTGCTGAACCGAAGATAGATGTCAGGCGAA 237

  scaffold296|s     202003 AAAGAAGATCTCGTTTTGCCGAAAGAGTTAACACC-GACGAAGGATGAGG 202051
                                                       i      -v           i 
  rnd-1_family-        238 AAAGAAGATCTCGTTTTGCCGAAAGAGTCAACACCTCACGAAGGATGAAG 287

Matrix = 20p43g.matrix
Kimura (with divCpGMod) = 4.28
Transitions / transversions = 1.00 (5/5)
Gap_init rate = 0.02 (3 / 198), avg. gap size = 1.00 (3 / 3)

2252 4.62 2.12 0.70 scaffold296|size285388 201961 202243 (82965) rnd-1_family-95#Unknown 1 287 (2) m_b2265s001i52 97770

  scaffold296|s     201961 TGGACAGAAAAGCTGCTGAACCAAAGATAGATGTCAGGCGAAAAAGAAGA 202010
                                                 i                           
  rnd-1_family-          1 TGGACAGAAAAGCTGCTGAACCGAAGATAGATGTCAGGCGAAAAAGAAGA 50

  scaffold296|s     202011 TCTCGTTTTGCCGAAAGAGTTAACACCGACGAAGGATG-AGGTACCACAG 202059
                                               i      v          -           
  rnd-1_family-         51 TCTCGTTTTGCCGAAAGAGTCAACACCCACGAAGGATGAAGGTACCACAG 100

  scaffold296|s     202060 TCGACACGACCACGACCGAATTTCGCGAGAACACAATCCTAGTCATCTGC 202109
                                                                  i   ii     
  rnd-1_family-        101 TCGACACGACCACGACCGAATTTCGCGAGAACACAATCCCAGTTGTCTGC 150

  scaffold296|s     202110 TTTGTAGTCACATTCCCCCCCCTTTTGTAGATGAGCACCTTGATGTATGG 202159
                               v       v --         i                        
  rnd-1_family-        151 TTTGAAGTCACAGT--CCCCCCTTTCGTAGATGAGCACCTTGATGTATGG 198

  scaffold296|s     202160 ACAGAAGAGCTGCTGAACCGAAGATAGATGTCAGGCGAAAAAGA----CT 202205
                                 i                                     ----  
  rnd-1_family-        199 ACAGAAAAGCTGCTGAACCGAAGATAGATGTCAGGCGAAAAAGAAGATCT 248

  scaffold296|s     202206 CGTTTTGCCGAAAGAGTCAATATC-CACGAAGGATGAGG 202243
                                               i i -            i 
  rnd-1_family-        249 CGTTTTGCCGAAAGAGTCAACACCTCACGAAGGATGAAG 287

Matrix = 20p43g.matrix
Kimura (with divCpGMod) = 4.12
Transitions / transversions = 3.33 (10/3)
Gap_init rate = 0.02 (5 / 282), avg. gap size = 1.60 (8 / 5)

2357 2.49 2.13 0.35 scaffold296|size285388 202157 202438 (82770) rnd-1_family-95#Unknown 1 287 (2) m_b2265s001i54 97770

  scaffold296|s     202157 TGGACAGAAGAGCTGCTGAACCGAAGATAGATGTCAGGCGAAAAAGA--- 202203
                                    i                                     ---
  rnd-1_family-          1 TGGACAGAAAAGCTGCTGAACCGAAGATAGATGTCAGGCGAAAAAGAAGA 50

  scaffold296|s     202204 -CTCGTTTTGCCGAAAGAGTCAATATCCACGAAGGATGA-GGTACCACAG 202251
                           -                      i i             -          
  rnd-1_family-         51 TCTCGTTTTGCCGAAAGAGTCAACACCCACGAAGGATGAAGGTACCACAG 100

  scaffold296|s     202252 TCGACACGACCACGACCGAATTTTGCGAGAACACAATCCCAGTTGTCTGC 202301
                                                  i                          
  rnd-1_family-        101 TCGACACGACCACGACCGAATTTCGCGAGAACACAATCCCAGTTGTCTGC 150

  scaffold296|s     202302 TTTGAAGTCACAGTCCCTCCCTTTCATAGATGAGCACCTTGATGTATGGA 202351
                                            -       i                        
  rnd-1_family-        151 TTTGAAGTCACAGTCCC-CCCTTTCGTAGATGAGCACCTTGATGTATGGA 199

  scaffold296|s     202352 CAGAAAAGCTGCTGAACCGAAGATAGATGTCAGGCGAAAAAGAAGATCTC 202401
                                                                             
  rnd-1_family-        200 CAGAAAAGCTGCTGAACCGAAGATAGATGTCAGGCGAAAAAGAAGATCTC 249

  scaffold296|s     202402 GTTTTGCGGAAAGAGTCAACACC-CACGAAGGATGAGG 202438
                                  v               -            i 
  rnd-1_family-        250 GTTTTGCCGAAAGAGTCAACACCTCACGAAGGATGAAG 287

Matrix = 20p43g.matrix
Kimura (with divCpGMod) = 1.88
Transitions / transversions = 6.00 (6/1)
Gap_init rate = 0.02 (5 / 281), avg. gap size = 1.40 (7 / 5)

2399 2.82 1.05 0.35 scaffold296|size285388 202348 202632 (82576) rnd-1_family-95#Unknown 1 287 (2) m_b2265s001i56 97770

  scaffold296|s     202348 TGGACAGAAAAGCTGCTGAACCGAAGATAGATGTCAGGCGAAAAAGAAGA 202397
                                                                             
  rnd-1_family-          1 TGGACAGAAAAGCTGCTGAACCGAAGATAGATGTCAGGCGAAAAAGAAGA 50

  scaffold296|s     202398 TCTCGTTTTGCGGAAAGAGTCAACACCCACGAAGGATGA-GGTACCACAG 202446
                                      v                           -          
  rnd-1_family-         51 TCTCGTTTTGCCGAAAGAGTCAACACCCACGAAGGATGAAGGTACCACAG 100

  scaffold296|s     202447 TCAACACGACCACGACCCAATTTCACGAGAACACAATCCCAGTTGTCTGC 202496
                             i              v      i                         
  rnd-1_family-        101 TCGACACGACCACGACCGAATTTCGCGAGAACACAATCCCAGTTGTCTGC 150

  scaffold296|s     202497 TTTGAAGTCACAGTCCCCTTCTTTCGTAGATGAGCACCTTGATGTATGGA 202546
                                             i-                              
  rnd-1_family-        151 TTTGAAGTCACAGTCCCCC-CTTTCGTAGATGAGCACCTTGATGTATGGA 199

  scaffold296|s     202547 CAGAAAAGCTGCTGAACCGAAGATAGATGTCAGGCGAAAAAGAAGATCTC 202596
                                                                             
  rnd-1_family-        200 CAGAAAAGCTGCTGAACCGAAGATAGATGTCAGGCGAAAAAGAAGATCTC 249

  scaffold296|s     202597 GTTTTGCCGAAAGAGTCA--ATCCCACGAAGGATGAGG 202632
                                             -- i i            i 
  rnd-1_family-        250 GTTTTGCCGAAAGAGTCAACACCTCACGAAGGATGAAG 287

Matrix = 20p43g.matrix
Kimura (with divCpGMod) = 2.22
Transitions / transversions = 3.00 (6/2)
Gap_init rate = 0.01 (3 / 284), avg. gap size = 1.33 (4 / 3)

1934 1.76 0.87 1.31 scaffold296|size285388 202543 202772 (82436) rnd-1_family-95#Unknown 1 229 (60) m_b2265s001i58 97770

  scaffold296|s     202543 TGGACAGAAAAGCTGCTGAACCGAAGATAGATGTCAGGCGAAAAAGAAGA 202592
                                                                             
  rnd-1_family-          1 TGGACAGAAAAGCTGCTGAACCGAAGATAGATGTCAGGCGAAAAAGAAGA 50

  scaffold296|s     202593 TCTCGTTTTGCCGAAAGAGTCAAT-CCCACGAAGGATG-AGGTACCACAG 202640
                                                  i-             -           
  rnd-1_family-         51 TCTCGTTTTGCCGAAAGAGTCAACACCCACGAAGGATGAAGGTACCACAG 100

  scaffold296|s     202641 TCGACACGACCATGACCGAATTTCGCGAGGAACACAATCCCAGTTGTCTG 202690
                                       i               -                     
  rnd-1_family-        101 TCGACACGACCACGACCGAATTTCGCGA-GAACACAATCCCAGTTGTCTG 149

  scaffold296|s     202691 CTTTGAAGTCACAGTCCCTCTCCTTTCGTAGATGAGCACCTTGATTTATG 202740
                                            -- i                        v    
  rnd-1_family-        150 CTTTGAAGTCACAGTCC--CCCCTTTCGTAGATGAGCACCTTGATGTATG 197

  scaffold296|s     202741 GACAGAAAAGCTGCTGAACCGAAGATAGATGT 202772
                                                           
  rnd-1_family-        198 GACAGAAAAGCTGCTGAACCGAAGATAGATGT 229

Matrix = 20p43g.matrix
Kimura (with divCpGMod) = 1.38
Transitions / transversions = 3.00 (3/1)
Gap_init rate = 0.02 (5 / 229), avg. gap size = 1.00 (5 / 5)


1360 3.09 3.09 0.00 scaffold296|size285388 202127 202288 (82920) C rnd-1_family-92#Unknown (0) 415 249 m_b2265s001i53 97772

  scaffold296|s     202127 CCCCCTTTTGTAGATGAGCACCTTGATGTATGGACAGAAGAGCTGCTGAA 202176
                                   i                              i          
C rnd-1_family-        415 CCCCCTTTCGTAGATGAGCACCTTGATGTATGGACAGAAAAGCTGCTGAA 366

  scaffold296|s     202177 CCGAAGATAGATGTCAGGCGAAAAAGA----CTCGTTTTGCCGAAAGAGT 202222
                                                      ----                   
C rnd-1_family-        365 CCGAAGATAGATGTCAGGCGAAAAAGAAGATCTCGTTTTGCCGAAAGAGT 316

  scaffold296|s     202223 CAATATCCACGAAGGATG-AGGTACCACAGTCGACACGACCACGACCGAA 202271
                              i i            -                               
C rnd-1_family-        315 CAACACCCACGAAGGATGAAGGTACCACAGTCGACACGACCACGACCGAA 266

  scaffold296|s     202272 TTTTGCGAGAACACAAT 202288
                              i             
C rnd-1_family-        265 TTTCGCGAGAACACAAT 249

Matrix = 20p43g.matrix
Kimura (with divCpGMod) = 2.02
Transitions / transversions = 1.00 (5/0)
Gap_init rate = 0.01 (2 / 161), avg. gap size = 2.50 (5 / 2)


1557 5.08 0.50 1.01 scaffold296|size285388 201853 202051 (83157) rnd-1_family-95#Unknown 90 287 (2) m_b2265s001i50 97770

  scaffold296|s     201853 AGGTCACACAGTAGACACGACCATGACCGAATTTCGCGAGGAACACAATC 201902
                               vv      v          i                -         
  rnd-1_family-         90 AGGTACCACAGTCGACACGACCACGACCGAATTTCGCGAG-AACACAATC 138

  scaffold296|s     201903 CCAGTTGTCTGCTTTGAAGTCACAGTCCCCTTCTTTCGTAGATGAGCACC 201952
                                                         i-                  
  rnd-1_family-        139 CCAGTTGTCTGCTTTGAAGTCACAGTCCCCC-CTTTCGTAGATGAGCACC 187

  scaffold296|s     201953 TTCATGTATGGACAGAAAAGCTGCTGAACCAAAGATAGATGTCAGGCGAA 202002
                             v                           i                   
  rnd-1_family-        188 TTGATGTATGGACAGAAAAGCTGCTGAACCGAAGATAGATGTCAGGCGAA 237

  scaffold296|s     202003 AAAGAAGATCTCGTTTTGCCGAAAGAGTTAACACC-GACGAAGGATGAGG 202051
                                                       i      -v           i 
  rnd-1_family-        238 AAAGAAGATCTCGTTTTGCCGAAAGAGTCAACACCTCACGAAGGATGAAG 287

Matrix = 20p43g.matrix
Kimura (with divCpGMod) = 4.28
Transitions / transversions = 1.00 (5/5)
Gap_init rate = 0.02 (3 / 198), avg. gap size = 1.00 (3 / 3)

2252 4.62 2.12 0.70 scaffold296|size285388 201961 202243 (82965) rnd-1_family-95#Unknown 1 287 (2) m_b2265s001i52 97770

  scaffold296|s     201961 TGGACAGAAAAGCTGCTGAACCAAAGATAGATGTCAGGCGAAAAAGAAGA 202010
                                                 i                           
  rnd-1_family-          1 TGGACAGAAAAGCTGCTGAACCGAAGATAGATGTCAGGCGAAAAAGAAGA 50

  scaffold296|s     202011 TCTCGTTTTGCCGAAAGAGTTAACACCGACGAAGGATG-AGGTACCACAG 202059
                                               i      v          -           
  rnd-1_family-         51 TCTCGTTTTGCCGAAAGAGTCAACACCCACGAAGGATGAAGGTACCACAG 100

  scaffold296|s     202060 TCGACACGACCACGACCGAATTTCGCGAGAACACAATCCTAGTCATCTGC 202109
                                                                  i   ii     
  rnd-1_family-        101 TCGACACGACCACGACCGAATTTCGCGAGAACACAATCCCAGTTGTCTGC 150

  scaffold296|s     202110 TTTGTAGTCACATTCCCCCCCCTTTTGTAGATGAGCACCTTGATGTATGG 202159
                               v       v --         i                        
  rnd-1_family-        151 TTTGAAGTCACAGT--CCCCCCTTTCGTAGATGAGCACCTTGATGTATGG 198

  scaffold296|s     202160 ACAGAAGAGCTGCTGAACCGAAGATAGATGTCAGGCGAAAAAGA----CT 202205
                                 i                                     ----  
  rnd-1_family-        199 ACAGAAAAGCTGCTGAACCGAAGATAGATGTCAGGCGAAAAAGAAGATCT 248

  scaffold296|s     202206 CGTTTTGCCGAAAGAGTCAATATC-CACGAAGGATGAGG 202243
                                               i i -            i 
  rnd-1_family-        249 CGTTTTGCCGAAAGAGTCAACACCTCACGAAGGATGAAG 287

Matrix = 20p43g.matrix
Kimura (with divCpGMod) = 4.12
Transitions / transversions = 3.33 (10/3)
Gap_init rate = 0.02 (5 / 282), avg. gap size = 1.60 (8 / 5)

2357 2.49 2.13 0.35 scaffold296|size285388 202157 202438 (82770) rnd-1_family-95#Unknown 1 287 (2) m_b2265s001i54 97770

  scaffold296|s     202157 TGGACAGAAGAGCTGCTGAACCGAAGATAGATGTCAGGCGAAAAAGA--- 202203
                                    i                                     ---
  rnd-1_family-          1 TGGACAGAAAAGCTGCTGAACCGAAGATAGATGTCAGGCGAAAAAGAAGA 50

  scaffold296|s     202204 -CTCGTTTTGCCGAAAGAGTCAATATCCACGAAGGATGA-GGTACCACAG 202251
                           -                      i i             -          
  rnd-1_family-         51 TCTCGTTTTGCCGAAAGAGTCAACACCCACGAAGGATGAAGGTACCACAG 100

  scaffold296|s     202252 TCGACACGACCACGACCGAATTTTGCGAGAACACAATCCCAGTTGTCTGC 202301
                                                  i                          
  rnd-1_family-        101 TCGACACGACCACGACCGAATTTCGCGAGAACACAATCCCAGTTGTCTGC 150

  scaffold296|s     202302 TTTGAAGTCACAGTCCCTCCCTTTCATAGATGAGCACCTTGATGTATGGA 202351
                                            -       i                        
  rnd-1_family-        151 TTTGAAGTCACAGTCCC-CCCTTTCGTAGATGAGCACCTTGATGTATGGA 199

  scaffold296|s     202352 CAGAAAAGCTGCTGAACCGAAGATAGATGTCAGGCGAAAAAGAAGATCTC 202401
                                                                             
  rnd-1_family-        200 CAGAAAAGCTGCTGAACCGAAGATAGATGTCAGGCGAAAAAGAAGATCTC 249

  scaffold296|s     202402 GTTTTGCGGAAAGAGTCAACACC-CACGAAGGATGAGG 202438
                                  v               -            i 
  rnd-1_family-        250 GTTTTGCCGAAAGAGTCAACACCTCACGAAGGATGAAG 287

Matrix = 20p43g.matrix
Kimura (with divCpGMod) = 1.88
Transitions / transversions = 6.00 (6/1)
Gap_init rate = 0.02 (5 / 281), avg. gap size = 1.40 (7 / 5)

2399 2.82 1.05 0.35 scaffold296|size285388 202348 202632 (82576) rnd-1_family-95#Unknown 1 287 (2) m_b2265s001i56 97770

  scaffold296|s     202348 TGGACAGAAAAGCTGCTGAACCGAAGATAGATGTCAGGCGAAAAAGAAGA 202397
                                                                             
  rnd-1_family-          1 TGGACAGAAAAGCTGCTGAACCGAAGATAGATGTCAGGCGAAAAAGAAGA 50

  scaffold296|s     202398 TCTCGTTTTGCGGAAAGAGTCAACACCCACGAAGGATGA-GGTACCACAG 202446
                                      v                           -          
  rnd-1_family-         51 TCTCGTTTTGCCGAAAGAGTCAACACCCACGAAGGATGAAGGTACCACAG 100

  scaffold296|s     202447 TCAACACGACCACGACCCAATTTCACGAGAACACAATCCCAGTTGTCTGC 202496
                             i              v      i                         
  rnd-1_family-        101 TCGACACGACCACGACCGAATTTCGCGAGAACACAATCCCAGTTGTCTGC 150

  scaffold296|s     202497 TTTGAAGTCACAGTCCCCTTCTTTCGTAGATGAGCACCTTGATGTATGGA 202546
                                             i-                              
  rnd-1_family-        151 TTTGAAGTCACAGTCCCCC-CTTTCGTAGATGAGCACCTTGATGTATGGA 199

  scaffold296|s     202547 CAGAAAAGCTGCTGAACCGAAGATAGATGTCAGGCGAAAAAGAAGATCTC 202596
                                                                             
  rnd-1_family-        200 CAGAAAAGCTGCTGAACCGAAGATAGATGTCAGGCGAAAAAGAAGATCTC 249

  scaffold296|s     202597 GTTTTGCCGAAAGAGTCA--ATCCCACGAAGGATGAGG 202632
                                             -- i i            i 
  rnd-1_family-        250 GTTTTGCCGAAAGAGTCAACACCTCACGAAGGATGAAG 287

Matrix = 20p43g.matrix
Kimura (with divCpGMod) = 2.22
Transitions / transversions = 3.00 (6/2)
Gap_init rate = 0.01 (3 / 284), avg. gap size = 1.33 (4 / 3)

1934 1.76 0.87 1.31 scaffold296|size285388 202543 202772 (82436) rnd-1_family-95#Unknown 1 229 (60) m_b2265s001i58 97770

  scaffold296|s     202543 TGGACAGAAAAGCTGCTGAACCGAAGATAGATGTCAGGCGAAAAAGAAGA 202592
                                                                             
  rnd-1_family-          1 TGGACAGAAAAGCTGCTGAACCGAAGATAGATGTCAGGCGAAAAAGAAGA 50

  scaffold296|s     202593 TCTCGTTTTGCCGAAAGAGTCAAT-CCCACGAAGGATG-AGGTACCACAG 202640
                                                  i-             -           
  rnd-1_family-         51 TCTCGTTTTGCCGAAAGAGTCAACACCCACGAAGGATGAAGGTACCACAG 100

  scaffold296|s     202641 TCGACACGACCATGACCGAATTTCGCGAGGAACACAATCCCAGTTGTCTG 202690
                                       i               -                     
  rnd-1_family-        101 TCGACACGACCACGACCGAATTTCGCGA-GAACACAATCCCAGTTGTCTG 149

  scaffold296|s     202691 CTTTGAAGTCACAGTCCCTCTCCTTTCGTAGATGAGCACCTTGATTTATG 202740
                                            -- i                        v    
  rnd-1_family-        150 CTTTGAAGTCACAGTCC--CCCCTTTCGTAGATGAGCACCTTGATGTATG 197

  scaffold296|s     202741 GACAGAAAAGCTGCTGAACCGAAGATAGATGT 202772
                                                           
  rnd-1_family-        198 GACAGAAAAGCTGCTGAACCGAAGATAGATGT 229

Matrix = 20p43g.matrix
Kimura (with divCpGMod) = 1.38
Transitions / transversions = 3.00 (3/1)
Gap_init rate = 0.02 (5 / 229), avg. gap size = 1.00 (5 / 5)


1397 3.61 0.60 0.00 scaffold296|size285388 202318 202483 (82725) C rnd-1_family-92#Unknown (0) 415 249 m_b2265s001i55 97773

  scaffold296|s     202318 CTCCCTTTCATAGATGAGCACCTTGATGTATGGACAGAAAAGCTGCTGAA 202367
                            i       i                                        
C rnd-1_family-        415 CCCCCTTTCGTAGATGAGCACCTTGATGTATGGACAGAAAAGCTGCTGAA 366

  scaffold296|s     202368 CCGAAGATAGATGTCAGGCGAAAAAGAAGATCTCGTTTTGCGGAAAGAGT 202417
                                                                    v        
C rnd-1_family-        365 CCGAAGATAGATGTCAGGCGAAAAAGAAGATCTCGTTTTGCCGAAAGAGT 316

  scaffold296|s     202418 CAACACCCACGAAGGATG-AGGTACCACAGTCAACACGACCACGACCCAA 202466
                                             -             i              v  
C rnd-1_family-        315 CAACACCCACGAAGGATGAAGGTACCACAGTCGACACGACCACGACCGAA 266

  scaffold296|s     202467 TTTCACGAGAACACAAT 202483
                               i            
C rnd-1_family-        265 TTTCGCGAGAACACAAT 249

Matrix = 20p43g.matrix
Kimura (with divCpGMod) = 2.01
Transitions / transversions = 2.00 (4/2)
Gap_init rate = 0.01 (1 / 165), avg. gap size = 1.00 (1 / 1)


1557 5.08 0.50 1.01 scaffold296|size285388 201853 202051 (83157) rnd-1_family-95#Unknown 90 287 (2) m_b2265s001i50 97770

  scaffold296|s     201853 AGGTCACACAGTAGACACGACCATGACCGAATTTCGCGAGGAACACAATC 201902
                               vv      v          i                -         
  rnd-1_family-         90 AGGTACCACAGTCGACACGACCACGACCGAATTTCGCGAG-AACACAATC 138

  scaffold296|s     201903 CCAGTTGTCTGCTTTGAAGTCACAGTCCCCTTCTTTCGTAGATGAGCACC 201952
                                                         i-                  
  rnd-1_family-        139 CCAGTTGTCTGCTTTGAAGTCACAGTCCCCC-CTTTCGTAGATGAGCACC 187

  scaffold296|s     201953 TTCATGTATGGACAGAAAAGCTGCTGAACCAAAGATAGATGTCAGGCGAA 202002
                             v                           i                   
  rnd-1_family-        188 TTGATGTATGGACAGAAAAGCTGCTGAACCGAAGATAGATGTCAGGCGAA 237

  scaffold296|s     202003 AAAGAAGATCTCGTTTTGCCGAAAGAGTTAACACC-GACGAAGGATGAGG 202051
                                                       i      -v           i 
  rnd-1_family-        238 AAAGAAGATCTCGTTTTGCCGAAAGAGTCAACACCTCACGAAGGATGAAG 287

Matrix = 20p43g.matrix
Kimura (with divCpGMod) = 4.28
Transitions / transversions = 1.00 (5/5)
Gap_init rate = 0.02 (3 / 198), avg. gap size = 1.00 (3 / 3)

2252 4.62 2.12 0.70 scaffold296|size285388 201961 202243 (82965) rnd-1_family-95#Unknown 1 287 (2) m_b2265s001i52 97770

  scaffold296|s     201961 TGGACAGAAAAGCTGCTGAACCAAAGATAGATGTCAGGCGAAAAAGAAGA 202010
                                                 i                           
  rnd-1_family-          1 TGGACAGAAAAGCTGCTGAACCGAAGATAGATGTCAGGCGAAAAAGAAGA 50

  scaffold296|s     202011 TCTCGTTTTGCCGAAAGAGTTAACACCGACGAAGGATG-AGGTACCACAG 202059
                                               i      v          -           
  rnd-1_family-         51 TCTCGTTTTGCCGAAAGAGTCAACACCCACGAAGGATGAAGGTACCACAG 100

  scaffold296|s     202060 TCGACACGACCACGACCGAATTTCGCGAGAACACAATCCTAGTCATCTGC 202109
                                                                  i   ii     
  rnd-1_family-        101 TCGACACGACCACGACCGAATTTCGCGAGAACACAATCCCAGTTGTCTGC 150

  scaffold296|s     202110 TTTGTAGTCACATTCCCCCCCCTTTTGTAGATGAGCACCTTGATGTATGG 202159
                               v       v --         i                        
  rnd-1_family-        151 TTTGAAGTCACAGT--CCCCCCTTTCGTAGATGAGCACCTTGATGTATGG 198

  scaffold296|s     202160 ACAGAAGAGCTGCTGAACCGAAGATAGATGTCAGGCGAAAAAGA----CT 202205
                                 i                                     ----  
  rnd-1_family-        199 ACAGAAAAGCTGCTGAACCGAAGATAGATGTCAGGCGAAAAAGAAGATCT 248

  scaffold296|s     202206 CGTTTTGCCGAAAGAGTCAATATC-CACGAAGGATGAGG 202243
                                               i i -            i 
  rnd-1_family-        249 CGTTTTGCCGAAAGAGTCAACACCTCACGAAGGATGAAG 287

Matrix = 20p43g.matrix
Kimura (with divCpGMod) = 4.12
Transitions / transversions = 3.33 (10/3)
Gap_init rate = 0.02 (5 / 282), avg. gap size = 1.60 (8 / 5)

2357 2.49 2.13 0.35 scaffold296|size285388 202157 202438 (82770) rnd-1_family-95#Unknown 1 287 (2) m_b2265s001i54 97770

  scaffold296|s     202157 TGGACAGAAGAGCTGCTGAACCGAAGATAGATGTCAGGCGAAAAAGA--- 202203
                                    i                                     ---
  rnd-1_family-          1 TGGACAGAAAAGCTGCTGAACCGAAGATAGATGTCAGGCGAAAAAGAAGA 50

  scaffold296|s     202204 -CTCGTTTTGCCGAAAGAGTCAATATCCACGAAGGATGA-GGTACCACAG 202251
                           -                      i i             -          
  rnd-1_family-         51 TCTCGTTTTGCCGAAAGAGTCAACACCCACGAAGGATGAAGGTACCACAG 100

  scaffold296|s     202252 TCGACACGACCACGACCGAATTTTGCGAGAACACAATCCCAGTTGTCTGC 202301
                                                  i                          
  rnd-1_family-        101 TCGACACGACCACGACCGAATTTCGCGAGAACACAATCCCAGTTGTCTGC 150

  scaffold296|s     202302 TTTGAAGTCACAGTCCCTCCCTTTCATAGATGAGCACCTTGATGTATGGA 202351
                                            -       i                        
  rnd-1_family-        151 TTTGAAGTCACAGTCCC-CCCTTTCGTAGATGAGCACCTTGATGTATGGA 199

  scaffold296|s     202352 CAGAAAAGCTGCTGAACCGAAGATAGATGTCAGGCGAAAAAGAAGATCTC 202401
                                                                             
  rnd-1_family-        200 CAGAAAAGCTGCTGAACCGAAGATAGATGTCAGGCGAAAAAGAAGATCTC 249

  scaffold296|s     202402 GTTTTGCGGAAAGAGTCAACACC-CACGAAGGATGAGG 202438
                                  v               -            i 
  rnd-1_family-        250 GTTTTGCCGAAAGAGTCAACACCTCACGAAGGATGAAG 287

Matrix = 20p43g.matrix
Kimura (with divCpGMod) = 1.88
Transitions / transversions = 6.00 (6/1)
Gap_init rate = 0.02 (5 / 281), avg. gap size = 1.40 (7 / 5)

2399 2.82 1.05 0.35 scaffold296|size285388 202348 202632 (82576) rnd-1_family-95#Unknown 1 287 (2) m_b2265s001i56 97770

  scaffold296|s     202348 TGGACAGAAAAGCTGCTGAACCGAAGATAGATGTCAGGCGAAAAAGAAGA 202397
                                                                             
  rnd-1_family-          1 TGGACAGAAAAGCTGCTGAACCGAAGATAGATGTCAGGCGAAAAAGAAGA 50

  scaffold296|s     202398 TCTCGTTTTGCGGAAAGAGTCAACACCCACGAAGGATGA-GGTACCACAG 202446
                                      v                           -          
  rnd-1_family-         51 TCTCGTTTTGCCGAAAGAGTCAACACCCACGAAGGATGAAGGTACCACAG 100

  scaffold296|s     202447 TCAACACGACCACGACCCAATTTCACGAGAACACAATCCCAGTTGTCTGC 202496
                             i              v      i                         
  rnd-1_family-        101 TCGACACGACCACGACCGAATTTCGCGAGAACACAATCCCAGTTGTCTGC 150

  scaffold296|s     202497 TTTGAAGTCACAGTCCCCTTCTTTCGTAGATGAGCACCTTGATGTATGGA 202546
                                             i-                              
  rnd-1_family-        151 TTTGAAGTCACAGTCCCCC-CTTTCGTAGATGAGCACCTTGATGTATGGA 199

  scaffold296|s     202547 CAGAAAAGCTGCTGAACCGAAGATAGATGTCAGGCGAAAAAGAAGATCTC 202596
                                                                             
  rnd-1_family-        200 CAGAAAAGCTGCTGAACCGAAGATAGATGTCAGGCGAAAAAGAAGATCTC 249

  scaffold296|s     202597 GTTTTGCCGAAAGAGTCA--ATCCCACGAAGGATGAGG 202632
                                             -- i i            i 
  rnd-1_family-        250 GTTTTGCCGAAAGAGTCAACACCTCACGAAGGATGAAG 287

Matrix = 20p43g.matrix
Kimura (with divCpGMod) = 2.22
Transitions / transversions = 3.00 (6/2)
Gap_init rate = 0.01 (3 / 284), avg. gap size = 1.33 (4 / 3)

1934 1.76 0.87 1.31 scaffold296|size285388 202543 202772 (82436) rnd-1_family-95#Unknown 1 229 (60) m_b2265s001i58 97770

  scaffold296|s     202543 TGGACAGAAAAGCTGCTGAACCGAAGATAGATGTCAGGCGAAAAAGAAGA 202592
                                                                             
  rnd-1_family-          1 TGGACAGAAAAGCTGCTGAACCGAAGATAGATGTCAGGCGAAAAAGAAGA 50

  scaffold296|s     202593 TCTCGTTTTGCCGAAAGAGTCAAT-CCCACGAAGGATG-AGGTACCACAG 202640
                                                  i-             -           
  rnd-1_family-         51 TCTCGTTTTGCCGAAAGAGTCAACACCCACGAAGGATGAAGGTACCACAG 100

  scaffold296|s     202641 TCGACACGACCATGACCGAATTTCGCGAGGAACACAATCCCAGTTGTCTG 202690
                                       i               -                     
  rnd-1_family-        101 TCGACACGACCACGACCGAATTTCGCGA-GAACACAATCCCAGTTGTCTG 149

  scaffold296|s     202691 CTTTGAAGTCACAGTCCCTCTCCTTTCGTAGATGAGCACCTTGATTTATG 202740
                                            -- i                        v    
  rnd-1_family-        150 CTTTGAAGTCACAGTCC--CCCCTTTCGTAGATGAGCACCTTGATGTATG 197

  scaffold296|s     202741 GACAGAAAAGCTGCTGAACCGAAGATAGATGT 202772
                                                           
  rnd-1_family-        198 GACAGAAAAGCTGCTGAACCGAAGATAGATGT 229

Matrix = 20p43g.matrix
Kimura (with divCpGMod) = 1.38
Transitions / transversions = 3.00 (3/1)
Gap_init rate = 0.02 (5 / 229), avg. gap size = 1.00 (5 / 5)


1394 2.42 1.20 0.60 scaffold296|size285388 202513 202678 (82530) C rnd-1_family-92#Unknown (0) 415 249 m_b2265s001i57 97774

  scaffold296|s     202513 CCTTCTTTCGTAGATGAGCACCTTGATGTATGGACAGAAAAGCTGCTGAA 202562
                             ii                                              
C rnd-1_family-        415 CCCCCTTTCGTAGATGAGCACCTTGATGTATGGACAGAAAAGCTGCTGAA 366

  scaffold296|s     202563 CCGAAGATAGATGTCAGGCGAAAAAGAAGATCTCGTTTTGCCGAAAGAGT 202612
                                                                             
C rnd-1_family-        365 CCGAAGATAGATGTCAGGCGAAAAAGAAGATCTCGTTTTGCCGAAAGAGT 316

  scaffold296|s     202613 CAAT-CCCACGAAGGATG-AGGTACCACAGTCGACACGACCATGACCGAA 202660
                              i-             -                       i       
C rnd-1_family-        315 CAACACCCACGAAGGATGAAGGTACCACAGTCGACACGACCACGACCGAA 266

  scaffold296|s     202661 TTTCGCGAGGAACACAAT 202678
                                   -         
C rnd-1_family-        265 TTTCGCGA-GAACACAAT 249

Matrix = 20p43g.matrix
Kimura (with divCpGMod) = 1.91
Transitions / transversions = 1.00 (4/0)
Gap_init rate = 0.02 (3 / 165), avg. gap size = 1.00 (3 / 3)


1557 5.08 0.50 1.01 scaffold296|size285388 201853 202051 (83157) rnd-1_family-95#Unknown 90 287 (2) m_b2265s001i50 97770

  scaffold296|s     201853 AGGTCACACAGTAGACACGACCATGACCGAATTTCGCGAGGAACACAATC 201902
                               vv      v          i                -         
  rnd-1_family-         90 AGGTACCACAGTCGACACGACCACGACCGAATTTCGCGAG-AACACAATC 138

  scaffold296|s     201903 CCAGTTGTCTGCTTTGAAGTCACAGTCCCCTTCTTTCGTAGATGAGCACC 201952
                                                         i-                  
  rnd-1_family-        139 CCAGTTGTCTGCTTTGAAGTCACAGTCCCCC-CTTTCGTAGATGAGCACC 187

  scaffold296|s     201953 TTCATGTATGGACAGAAAAGCTGCTGAACCAAAGATAGATGTCAGGCGAA 202002
                             v                           i                   
  rnd-1_family-        188 TTGATGTATGGACAGAAAAGCTGCTGAACCGAAGATAGATGTCAGGCGAA 237

  scaffold296|s     202003 AAAGAAGATCTCGTTTTGCCGAAAGAGTTAACACC-GACGAAGGATGAGG 202051
                                                       i      -v           i 
  rnd-1_family-        238 AAAGAAGATCTCGTTTTGCCGAAAGAGTCAACACCTCACGAAGGATGAAG 287

Matrix = 20p43g.matrix
Kimura (with divCpGMod) = 4.28
Transitions / transversions = 1.00 (5/5)
Gap_init rate = 0.02 (3 / 198), avg. gap size = 1.00 (3 / 3)

2252 4.62 2.12 0.70 scaffold296|size285388 201961 202243 (82965) rnd-1_family-95#Unknown 1 287 (2) m_b2265s001i52 97770

  scaffold296|s     201961 TGGACAGAAAAGCTGCTGAACCAAAGATAGATGTCAGGCGAAAAAGAAGA 202010
                                                 i                           
  rnd-1_family-          1 TGGACAGAAAAGCTGCTGAACCGAAGATAGATGTCAGGCGAAAAAGAAGA 50

  scaffold296|s     202011 TCTCGTTTTGCCGAAAGAGTTAACACCGACGAAGGATG-AGGTACCACAG 202059
                                               i      v          -           
  rnd-1_family-         51 TCTCGTTTTGCCGAAAGAGTCAACACCCACGAAGGATGAAGGTACCACAG 100

  scaffold296|s     202060 TCGACACGACCACGACCGAATTTCGCGAGAACACAATCCTAGTCATCTGC 202109
                                                                  i   ii     
  rnd-1_family-        101 TCGACACGACCACGACCGAATTTCGCGAGAACACAATCCCAGTTGTCTGC 150

  scaffold296|s     202110 TTTGTAGTCACATTCCCCCCCCTTTTGTAGATGAGCACCTTGATGTATGG 202159
                               v       v --         i                        
  rnd-1_family-        151 TTTGAAGTCACAGT--CCCCCCTTTCGTAGATGAGCACCTTGATGTATGG 198

  scaffold296|s     202160 ACAGAAGAGCTGCTGAACCGAAGATAGATGTCAGGCGAAAAAGA----CT 202205
                                 i                                     ----  
  rnd-1_family-        199 ACAGAAAAGCTGCTGAACCGAAGATAGATGTCAGGCGAAAAAGAAGATCT 248

  scaffold296|s     202206 CGTTTTGCCGAAAGAGTCAATATC-CACGAAGGATGAGG 202243
                                               i i -            i 
  rnd-1_family-        249 CGTTTTGCCGAAAGAGTCAACACCTCACGAAGGATGAAG 287

Matrix = 20p43g.matrix
Kimura (with divCpGMod) = 4.12
Transitions / transversions = 3.33 (10/3)
Gap_init rate = 0.02 (5 / 282), avg. gap size = 1.60 (8 / 5)

2357 2.49 2.13 0.35 scaffold296|size285388 202157 202438 (82770) rnd-1_family-95#Unknown 1 287 (2) m_b2265s001i54 97770

  scaffold296|s     202157 TGGACAGAAGAGCTGCTGAACCGAAGATAGATGTCAGGCGAAAAAGA--- 202203
                                    i                                     ---
  rnd-1_family-          1 TGGACAGAAAAGCTGCTGAACCGAAGATAGATGTCAGGCGAAAAAGAAGA 50

  scaffold296|s     202204 -CTCGTTTTGCCGAAAGAGTCAATATCCACGAAGGATGA-GGTACCACAG 202251
                           -                      i i             -          
  rnd-1_family-         51 TCTCGTTTTGCCGAAAGAGTCAACACCCACGAAGGATGAAGGTACCACAG 100

  scaffold296|s     202252 TCGACACGACCACGACCGAATTTTGCGAGAACACAATCCCAGTTGTCTGC 202301
                                                  i                          
  rnd-1_family-        101 TCGACACGACCACGACCGAATTTCGCGAGAACACAATCCCAGTTGTCTGC 150

  scaffold296|s     202302 TTTGAAGTCACAGTCCCTCCCTTTCATAGATGAGCACCTTGATGTATGGA 202351
                                            -       i                        
  rnd-1_family-        151 TTTGAAGTCACAGTCCC-CCCTTTCGTAGATGAGCACCTTGATGTATGGA 199

  scaffold296|s     202352 CAGAAAAGCTGCTGAACCGAAGATAGATGTCAGGCGAAAAAGAAGATCTC 202401
                                                                             
  rnd-1_family-        200 CAGAAAAGCTGCTGAACCGAAGATAGATGTCAGGCGAAAAAGAAGATCTC 249

  scaffold296|s     202402 GTTTTGCGGAAAGAGTCAACACC-CACGAAGGATGAGG 202438
                                  v               -            i 
  rnd-1_family-        250 GTTTTGCCGAAAGAGTCAACACCTCACGAAGGATGAAG 287

Matrix = 20p43g.matrix
Kimura (with divCpGMod) = 1.88
Transitions / transversions = 6.00 (6/1)
Gap_init rate = 0.02 (5 / 281), avg. gap size = 1.40 (7 / 5)

2399 2.82 1.05 0.35 scaffold296|size285388 202348 202632 (82576) rnd-1_family-95#Unknown 1 287 (2) m_b2265s001i56 97770

  scaffold296|s     202348 TGGACAGAAAAGCTGCTGAACCGAAGATAGATGTCAGGCGAAAAAGAAGA 202397
                                                                             
  rnd-1_family-          1 TGGACAGAAAAGCTGCTGAACCGAAGATAGATGTCAGGCGAAAAAGAAGA 50

  scaffold296|s     202398 TCTCGTTTTGCGGAAAGAGTCAACACCCACGAAGGATGA-GGTACCACAG 202446
                                      v                           -          
  rnd-1_family-         51 TCTCGTTTTGCCGAAAGAGTCAACACCCACGAAGGATGAAGGTACCACAG 100

  scaffold296|s     202447 TCAACACGACCACGACCCAATTTCACGAGAACACAATCCCAGTTGTCTGC 202496
                             i              v      i                         
  rnd-1_family-        101 TCGACACGACCACGACCGAATTTCGCGAGAACACAATCCCAGTTGTCTGC 150

  scaffold296|s     202497 TTTGAAGTCACAGTCCCCTTCTTTCGTAGATGAGCACCTTGATGTATGGA 202546
                                             i-                              
  rnd-1_family-        151 TTTGAAGTCACAGTCCCCC-CTTTCGTAGATGAGCACCTTGATGTATGGA 199

  scaffold296|s     202547 CAGAAAAGCTGCTGAACCGAAGATAGATGTCAGGCGAAAAAGAAGATCTC 202596
                                                                             
  rnd-1_family-        200 CAGAAAAGCTGCTGAACCGAAGATAGATGTCAGGCGAAAAAGAAGATCTC 249

  scaffold296|s     202597 GTTTTGCCGAAAGAGTCA--ATCCCACGAAGGATGAGG 202632
                                             -- i i            i 
  rnd-1_family-        250 GTTTTGCCGAAAGAGTCAACACCTCACGAAGGATGAAG 287

Matrix = 20p43g.matrix
Kimura (with divCpGMod) = 2.22
Transitions / transversions = 3.00 (6/2)
Gap_init rate = 0.01 (3 / 284), avg. gap size = 1.33 (4 / 3)

1934 1.76 0.87 1.31 scaffold296|size285388 202543 202772 (82436) rnd-1_family-95#Unknown 1 229 (60) m_b2265s001i58 97770

  scaffold296|s     202543 TGGACAGAAAAGCTGCTGAACCGAAGATAGATGTCAGGCGAAAAAGAAGA 202592
                                                                             
  rnd-1_family-          1 TGGACAGAAAAGCTGCTGAACCGAAGATAGATGTCAGGCGAAAAAGAAGA 50

  scaffold296|s     202593 TCTCGTTTTGCCGAAAGAGTCAAT-CCCACGAAGGATG-AGGTACCACAG 202640
                                                  i-             -           
  rnd-1_family-         51 TCTCGTTTTGCCGAAAGAGTCAACACCCACGAAGGATGAAGGTACCACAG 100

  scaffold296|s     202641 TCGACACGACCATGACCGAATTTCGCGAGGAACACAATCCCAGTTGTCTG 202690
                                       i               -                     
  rnd-1_family-        101 TCGACACGACCACGACCGAATTTCGCGA-GAACACAATCCCAGTTGTCTG 149

  scaffold296|s     202691 CTTTGAAGTCACAGTCCCTCTCCTTTCGTAGATGAGCACCTTGATTTATG 202740
                                            -- i                        v    
  rnd-1_family-        150 CTTTGAAGTCACAGTCC--CCCCTTTCGTAGATGAGCACCTTGATGTATG 197

  scaffold296|s     202741 GACAGAAAAGCTGCTGAACCGAAGATAGATGT 202772
                                                           
  rnd-1_family-        198 GACAGAAAAGCTGCTGAACCGAAGATAGATGT 229

Matrix = 20p43g.matrix
Kimura (with divCpGMod) = 1.38
Transitions / transversions = 3.00 (3/1)
Gap_init rate = 0.02 (5 / 229), avg. gap size = 1.00 (5 / 5)


439 3.57 0.00 0.00 scaffold296|size285388 202778 202833 (82375) C rnd-1_family-54#Unknown (2202) 213 158 m_b2265s001i59 97775

  scaffold296|s     202778 ACGATCACATTCCATGCAAATCAATCAATGTAAATCAAAACATCACCCCT 202827
                                         i               i                   
C rnd-1_family-        213 ACGATCACATTCCACGCAAATCAATCAATGCAAATCAAAACATCACCCCT 164

  scaffold296|s     202828 TCTCCC 202833
                                 
C rnd-1_family-        163 TCTCCC 158

Matrix = 20p43g.matrix
Kimura (with divCpGMod) = 2.00
Transitions / transversions = 1.00 (2/0)
Gap_init rate = 0.00 (0 / 55), avg. gap size = 0.0 (0 / 0)


2458 12.56 11.89 1.69 scaffold296|size285388 202836 203264 (81944) C rnd-1_family-98#Unknown (3) 472 1 m_b2265s001i60 97776

  scaffold296|s     202836 TTTCTTACAGTTCTTTTTGTGCTGCCACTCTGCTGAATTGAACGCGGCGA 202885
                                i  v          i      i          v        --- 
C rnd-1_family-        472 TTTCTCACCGTTCTTTTTGCGCTGCCGCTCTGCTGAAATGAACGCG---A 426

  scaffold296|s     202886 CTGGGTGGTGGCAATGGTGGCGCAAAAGAGGGTCTGTGTGCTTCAATGCC 202935
                           vi      i     i  i           v        v        i  
C rnd-1_family-        425 GCGGGTGGCGGCAACGGCGGCGCAAAAGACGGTCTGTGGGCTTCAATACC 376

  scaffold296|s     202936 ACATTTTTTCCCATTTAAGAAATGAAAGCAGTAATTTAATTGAATAATTG 202985
                              ---vv  v iiv      v i       i            v  v  
C rnd-1_family-        375 ACA---GATCGCGCGTAAGAATTAAAAGCAGCAATTTAATTGAAAAAATG 329

  scaffold296|s     202986 GTGAGTAAAAAAATTTGTAACATCATCAACACATGATCTTTTCTCACTGT 203035
                                        -i              v  ?    ?         i  
C rnd-1_family-        328 GTGAGTAAAAAAA-CTGTAACATCATCAAAACNTGATNTTTTCTCACCGT 280

  scaffold296|s     203036 TCTTTT-----------------------AACGCAAGTGGGTGGTGGCAA 203062
                                 -----------------------     i  i      i     
C rnd-1_family-        279 TCTTTTTGCTTTGCCGCTCTGCTGNAATGAACGCGAGCGGGTGGCGGCAA 230

  scaffold296|s     203063 TGGTGGCTCAAAAGATGGTCTGTGGGCTTCAATACCACAGATTGTGCATA 203112
                           i  i  ?v       i                          i i  i  
C rnd-1_family-        229 CGGCGGNGCAAAAGACGGTCTGTGGGCTTCAATACCACAGATCGCGCGTA 180

  scaffold296|s     203113 AGAATTAAAAGCAGCAATTTAATTGGAAAAATGGTGAGTAAACAAACTGT 203162
                           ?                        i                vi      
C rnd-1_family-        179 NGAATTAAAAGCAGCAATTTAATTGAAAAAATGGTGAGTAAAAGAACTGT 130

  scaffold296|s     203163 AACA----------------------------CCTTTTTGCTTTGCCCCT 203184
                               ----------------------------i              v  
C rnd-1_family-        129 AACATCATCAAAACTTGATGTTTTCTCACCGTTCTTTTTGCTTTGCCGCT 80

  scaffold296|s     203185 CTTCTGAAATGAACGCAAGTCGGTGGCAGCAAACAGTGGAGCAAAAGATG 203234
                             v   i         i  iv      i  -     i           i 
C rnd-1_family-         79 CTGCTGGAATGAACGCGAGCGGGTGGCGGC-AACAGCGGAGCAAAAGACG 31

  scaffold296|s     203235 TTCTGTGGGCTTCAATACCCCACATCGCGC 203264
                           v                  v  v       
C rnd-1_family-         30 GTCTGTGGGCTTCAATACCACAGATCGCGC 1

Matrix = 20p43g.matrix
Kimura (with divCpGMod) = 8.18
Transitions / transversions = 1.52 (32/21)
Gap_init rate = 0.02 (10 / 428), avg. gap size = 5.90 (59 / 10)


374 12.10 23.00 0.82 scaffold296|size285388 203312 203411 (81797) C rnd-1_family-206#Unknown (31) 342 221 m_b2265s001i61 97777

  scaffold296|s     203312 GTCACCTTCTAA-CTCATCCACAGAATTGACAATTAAATT--TTTAAA-- 203356
                             i i       -  v v v               v    --i     --
C rnd-1_family-        342 GTTATCTTCTAAACTAAGCAACAGAATTGACAATTTAATTGTCTTAAAAA 293

  scaffold296|s     203357 --------------TTCGTTCCTCCTGAGA----GTTGGGATGAAATAAT 203388
                           --------------  v   i         ----            v   
C rnd-1_family-        292 TCCTATGTCGATAATTGGTTTCTCCTGAGATAGAGTTGGGATGAAAAAAT 243

  scaffold296|s     203389 TATTATATCATCATTACCACAGG 203411
                           -i   v      ?          
C rnd-1_family-        242 -GTTAGATCATCNTTACCACAGG 221

Matrix = 20p43g.matrix
Kimura (with divCpGMod) = 13.38
Transitions / transversions = 0.71 (5/7)
Gap_init rate = 0.06 (6 / 99), avg. gap size = 4.00 (24 / 6)


1904 1.80 0.00 0.90 scaffold296|size285388 203412 203636 (81572) C rnd-4_family-1266#Unknown (40) 223 1 m_b2265s001i62 97778

  scaffold296|s     203412 CCAAATGTGCTTGAGTAATAAAGGGTGTTGGGATTAGGGTTAGTTTTAGG 203461
                                      v              --                      
C rnd-4_family-        223 CCAAATGTGCTGGAGTAATAAAGGGT--TGGGATTAGGGTTAGTTTTAGG 176

  scaffold296|s     203462 GACAAAACAATGTATCAGAAAATCGGATGAAGACTTACCATAGTAGTTAG 203511
                                                                             
C rnd-4_family-        175 GACAAAACAATGTATCAGAAAATCGGATGAAGACTTACCATAGTAGTTAG 126

  scaffold296|s     203512 ATTGACGGGTGTGCAAAAGACGACAGTACGTCAAAAGTCTATCCACACTT 203561
                                i                                            
C rnd-4_family-        125 ATTGATGGGTGTGCAAAAGACGACAGTACGTCAAAAGTCTATCCACACTT 76

  scaffold296|s     203562 CACATCCAGGTAAAACAACAATCAACAAAATGTACAAACAGACAGAAACA 203611
                               v                                    i        
C rnd-4_family-         75 CACAGCCAGGTAAAACAACAATCAACAAAATGTACAAACAGGCAGAAACA 26

  scaffold296|s     203612 AACAGTCAGACACAATAACCCCTAA 203636
                                                    
C rnd-4_family-         25 AACAGTCAGACACAATAACCCCTAA 1

Matrix = 20p43g.matrix
Kimura (with divCpGMod) = 1.82
Transitions / transversions = 1.00 (2/2)
Gap_init rate = 0.01 (2 / 224), avg. gap size = 1.00 (2 / 2)


891 13.11 22.32 1.79 scaffold296|size285388 203640 203872 (81336) C rnd-1_family-206#Unknown (19) 354 75 m_b2265s001i63 97779

  scaffold296|s     203640 TAACAATTTAATTGCAACCTTC-AAACTAATCCACAGAATTGACAATTTA 203688
                                 i - v   iv i    -       v v                 
C rnd-1_family-        354 TAACAACT-ACTTGTTATCTTCTAAACTAAGCAACAGAATTGACAATTTA 306

  scaffold296|s     203689 TTTTT-------------------TAATTGGTTCCTCCTGAGA----GTT 203715
                           v  v -------------------         i         ----   
C rnd-1_family-        305 ATTGTCTTAAAAATCCTATGTCGATAATTGGTTTCTCCTGAGATAGAGTT 256

  scaffold296|s     203716 GGGATGAAAAAATTGTTAGATCATCATTACCA------------------ 203747
                                        -           ?      ------------------
C rnd-1_family-        255 GGGATGAAAAAAT-GTTAGATCATCNTTACCACAGGATCTGTGAAAAGAA 207

  scaffold296|s     203748 ---------ACACAGGCTTACATTACATTCTCAAGAGCAAA-TTAATTTC 203787
                           ---------         i          vi  v    v  -     i  
C rnd-1_family-        206 CAAAACTGAACACAGGCTCACATTACATTGCCATGAGCCAACTTAATCTC 157

  scaffold296|s     203788 AACGGCCCTACCACATATTTTTATCAATCAGACCGCCCTGCAAAAATCAA 203837
                            - --    i           i i          i           i   
C rnd-1_family-        156 A-C--CCCTGCCACATATTTTCACCAATCAGACCACCCTGCAAAAACCAA 110

  scaffold296|s     203838 TGCATGATTTTAAACTCCTGTCCCTCTCTCTCACA 203872
                             i       i vvi      i vv     v    
C rnd-1_family-        109 TGTATGATTTCACTTTCCTGTTCAACTCTCACACA 75

Matrix = 20p43g.matrix
Kimura (with divCpGMod) = 14.61
Transitions / transversions = 1.14 (16/14)
Gap_init rate = 0.05 (11 / 232), avg. gap size = 5.18 (57 / 11)


1329 3.66 0.00 2.44 scaffold296|size285388 203940 204107 (81101) C rnd-4_family-1266#Unknown (4) 259 96 m_b2265s001i64 97780

  scaffold296|s     203940 CAATTTCTCAGAAAATCACATAAAAACTTACAATATCCAAATGTGCTGGA 203989
                                        i                                    
C rnd-4_family-        259 CAATTTCTCAGAAGATCACATAAAAACTTACAATATCCAAATGTGCTGGA 210

  scaffold296|s     203990 TTAATAAAGGGTTGGGTGGGATTAGGGTTAGTTTTAGGGACAAAACAATG 204039
                           v               ----                              
C rnd-4_family-        209 GTAATAAAGGGTTGGG----ATTAGGGTTAGTTTTAGGGACAAAACAATG 164

  scaffold296|s     204040 TATCAGAAAATCTGATAAAGACTTACCATAGTAGTTAGACTGATGGGTGT 204089
                                       v   i                      i          
C rnd-4_family-        163 TATCAGAAAATCGGATGAAGACTTACCATAGTAGTTAGATTGATGGGTGT 114

  scaffold296|s     204090 GCAAAAGACAACAGTACG 204107
                                    i        
C rnd-4_family-        113 GCAAAAGACGACAGTACG 96

Matrix = 20p43g.matrix
Kimura (with divCpGMod) = 3.18
Transitions / transversions = 2.00 (4/2)
Gap_init rate = 0.02 (4 / 167), avg. gap size = 1.00 (4 / 4)


2548 13.41 0.98 0.00 scaffold296|size285388 204111 204520 (80688) C rnd-1_family-45#Unknown (27) 831 418 m_b2265s001i65 97781

  scaffold296|s     204111 TCGGGCACAAGAATAAAAAGCAGCATTTTAATTGAAAAAATGGTGAGTAA 204160
                              v  ii ?    v          v                        
C rnd-1_family-        831 TCGCGCGTANGAATTAAAAGCAGCAATTTAATTGAAAAAATGGTGAGTAA 782

  scaffold296|s     204161 AAAAACTGCTACATCATCAAAAGATGATCTTTTCTCACCATTCTTTTTGC 204210
                                   iv            vv    v          i          
C rnd-1_family-        781 AAAAACTGTAACATCATCAAAACTTGATGTTTTCTCACCGTTCTTTTTGC 732

  scaffold296|s     204211 ATTGCCCCTCTGGTTGAATGATCGCGAGTGGGCGGCG---ACAGCTGTGC 204257
                           ?     v     v v?     v      i   i   i---     v v  
C rnd-1_family-        731 NTTGCCGCTCTGCTGNAATGAACGCGAGCGGGTGGCAGCAACAGCGGAGC 682

  scaffold296|s     204258 AAAAAACAGTCTGTGGGCTTCAATTCCACAGATCGCGCGTAAGAATAATA 204307
                               i  i                v                v    v v 
C rnd-1_family-        681 AAAAGACGGTCTGTGGGCTTCAATGCCACAGATCGCGCGTACGAATTAAA 632

  scaffold296|s     204308 AGCAGCAATTTAATTGAAAAAATGGTGAGTAAAAAAACTGTGAAATCATC 204357
                             ?   i                                  i v      
C rnd-1_family-        631 AGNAGCGATTTAATTGAAAAAATGGTGAGTAAAAAAACTGTAACATCATC 582

  scaffold296|s     204358 AAAAGATGATCTTTTCTCACCATTCTTTTTGCATTGCCGCTCTGGTTGAA 204407
                               vv?   v          i          v           v v?  
C rnd-1_family-        581 AAAACTNGATGTTTTCTCACCGTTCTTTTTGCTTTGCCGCTCTGCTGNAA 532

  scaffold296|s     204408 TGATCGCGAGTGGGCGACGGCGACGGCTGTGCAAAATACGGTCTGTGGGC 204457
                              v      i   i i i  i  i  v v      v             
C rnd-1_family-        531 TGAACGCGAGCGGGTGGCAGCAACAGCGGAGCAAAAGACGGTCTGTGGGC 482

  scaffold296|s     204458 TTCAATTCCACAGAACGCACGTACGAAT-AAAAAGCAGCAATTCAATTGA 204506
                               i v    i  v   i      i  -v     ?       i      
C rnd-1_family-        481 TTCAGTGCCACGGATCGCGCGTACGGATCCAAAAGNAGCAATTTAATTGA 432

  scaffold296|s     204507 AAAAATGGTGAGTA 204520
                               i         
C rnd-1_family-        431 AAAAGTGGTGAGTA 418

Matrix = 20p43g.matrix
Kimura (with divCpGMod) = 12.65
Transitions / transversions = 0.77 (24/31)
Gap_init rate = 0.00 (2 / 409), avg. gap size = 2.00 (4 / 2)

3283 10.90 0.64 0.00 scaffold296|size285388 204190 204657 (80551) C rnd-1_family-98#Unknown (2) 473 3 m_b2265s001i66 97781

  scaffold296|s     204190 TTTTCTCACCATTCTTTTTGCATTGCCCCTCTGGTTGAATGATCGCGAGT 204239
                                     i          ii    v     v vi     v      i
C rnd-1_family-        473 TTTTCTCACCGTTCTTTTTGCGCTGCCGCTCTGCTGAAATGAACGCGAGC 424

  scaffold296|s     204240 GGGCGGCGACA---GCTGTGCAAAAAACAGTCTGTGGGCTTCAATTCCAC 204286
                              i    i  ---  v i      i  i                v    
C rnd-1_family-        423 GGGTGGCGGCAACGGCGGCGCAAAAGACGGTCTGTGGGCTTCAATACCAC 374

  scaffold296|s     204287 AGATCGCGCGTAAGAATAATAAGCAGCAATTTAATTGAAAAAATGGTGAG 204336
                                            v v                              
C rnd-1_family-        373 AGATCGCGCGTAAGAATTAAAAGCAGCAATTTAATTGAAAAAATGGTGAG 324

  scaffold296|s     204337 TAAAAAAACTGTGAAATCATCAAAAGATGATCTTTTCTCACCATTCTTTT 204386
                                       i v          v?    ?          i       
C rnd-1_family-        323 TAAAAAAACTGTAACATCATCAAAACNTGATNTTTTCTCACCGTTCTTTT 274

  scaffold296|s     204387 TGCATTGCCGCTCTGGTTGAATGATCGCGAGTGGGCGACGGCGACGGCTG 204436
                              v           v v?     v      i   i i    i     v 
C rnd-1_family-        273 TGCTTTGCCGCTCTGCTGNAATGAACGCGAGCGGGTGGCGGCAACGGCGG 224

  scaffold296|s     204437 TGCAAAATACGGTCTGTGGGCTTCAATTCCACAGAACGCACGTACGAATA 204486
                           ?      v                   v       v   i    ?    v
C rnd-1_family-        223 NGCAAAAGACGGTCTGTGGGCTTCAATACCACAGATCGCGCGTANGAATT 174

  scaffold296|s     204487 AAAAGCAGCAATTCAATTGAAAAAATGGTGAGTAAAAAAACTGTGAAATC 204536
                                        i                       i      i v   
C rnd-1_family-        173 AAAAGCAGCAATTTAATTGAAAAAATGGTGAGTAAAAGAACTGTAACATC 124

  scaffold296|s     204537 ATCAAAACTAGATCTTTTCTCACCGTTCTTCTTGCATTGCTGGTCTGCTG 204586
                                    v   v                i    v    i v       
C rnd-1_family-        123 ATCAAAACTTGATGTTTTCTCACCGTTCTTTTTGCTTTGCCGCTCTGCTG 74

  scaffold296|s     204587 TTATGAACGCGAGCGGGTGGCAACAACAGCGGAGCAAAAGACGGTCTGTG 204636
                           vv                   ii                           
C rnd-1_family-         73 GAATGAACGCGAGCGGGTGGCGGCAACAGCGGAGCAAAAGACGGTCTGTG 24

  scaffold296|s     204637 GGCTTCAAAACCACAGATCGC 204657
                                   v            
C rnd-1_family-         23 GGCTTCAATACCACAGATCGC 3

Matrix = 20p43g.matrix
Kimura (with divCpGMod) = 9.67
Transitions / transversions = 0.89 (24/27)
Gap_init rate = 0.00 (1 / 467), avg. gap size = 3.00 (3 / 1)

3379 10.38 0.21 0.00 scaffold296|size285388 204369 204840 (80368) C rnd-1_family-98#Unknown (2) 473 1 m_b2265s001i67 97781

  scaffold296|s     204369 TTTTCTCACCATTCTTTTTGCATTGCCGCTCTGGTTGAATGATCGCGAGT 204418
                                     i          ii          v vi     v      i
C rnd-1_family-        473 TTTTCTCACCGTTCTTTTTGCGCTGCCGCTCTGCTGAAATGAACGCGAGC 424

  scaffold296|s     204419 GGGCGACGGCGACGGCTGTGCAAAATACGGTCTGTGGGCTTCAATTCCAC 204468
                              i i    i     v i      v                   v    
C rnd-1_family-        423 GGGTGGCGGCAACGGCGGCGCAAAAGACGGTCTGTGGGCTTCAATACCAC 374

  scaffold296|s     204469 AGAACGCACGTACGAATAAAAAGCAGCAATTCAATTGAAAAAATGGTGAG 204518
                              v   i    v    v             i                  
C rnd-1_family-        373 AGATCGCGCGTAAGAATTAAAAGCAGCAATTTAATTGAAAAAATGGTGAG 324

  scaffold296|s     204519 TAAAAAAACTGTGAAATCATCAAAACTAGATCTTTTCTCACCGTTCTTCT 204568
                                       i v           ?v   ?                i 
C rnd-1_family-        323 TAAAAAAACTGTAACATCATCAAAACNTGATNTTTTCTCACCGTTCTTTT 274

  scaffold296|s     204569 TGCATTGCTGGTCTGCTGTTATGAACGCGAGCGGGTGGCAACAACAGCGG 204618
                              v    i v       ?v                   ii    i    
C rnd-1_family-        273 TGCTTTGCCGCTCTGCTGNAATGAACGCGAGCGGGTGGCGGCAACGGCGG 224

  scaffold296|s     204619 AGCAAAAGACGGTCTGTGGGCTTCAAAACCACAGATCGC-TGCACGAATT 204667
                           ?                         v            -i i ?     
C rnd-1_family-        223 NGCAAAAGACGGTCTGTGGGCTTCAATACCACAGATCGCGCGTANGAATT 174

  scaffold296|s     204668 AAAAGGAGCGATTTAATTGAAAAAATGGTGTGTAAAAAAACTGTAAAATC 204717
                                v   i                    v      i        v   
C rnd-1_family-        173 AAAAGCAGCAATTTAATTGAAAAAATGGTGAGTAAAAGAACTGTAACATC 124

  scaffold296|s     204718 ATCAAAACTAGAACTTTTCTCACCGTTCTTTTTGCATTGCCGCTCTGCTG 204767
                                    v  vv                     v              
C rnd-1_family-        123 ATCAAAACTTGATGTTTTCTCACCGTTCTTTTTGCTTTGCCGCTCTGCTG 74

  scaffold296|s     204768 TTATGAACGCGAGTGGGTGGCAACAACAGCGGAGCAAAAGACGGTCTGTG 204817
                           vv           i       ii                           
C rnd-1_family-         73 GAATGAACGCGAGCGGGTGGCGGCAACAGCGGAGCAAAAGACGGTCTGTG 24

  scaffold296|s     204818 GGCTTCAAAACCACAGATCGCGC 204840
                                   v              
C rnd-1_family-         23 GGCTTCAATACCACAGATCGCGC 1

Matrix = 20p43g.matrix
Kimura (with divCpGMod) = 8.88
Transitions / transversions = 0.96 (24/25)
Gap_init rate = 0.00 (1 / 471), avg. gap size = 1.00 (1 / 1)

3370 8.74 0.85 0.21 scaffold296|size285388 204551 205020 (80188) C rnd-1_family-98#Unknown (2) 473 1 m_b2265s001i68 97781

  scaffold296|s     204551 TTTTCTCACCGTTCTTCTTGCATTGCTGGTCTGCTGTTATGAACGCGAGC 204600
                                           i    ii   i v       vv            
C rnd-1_family-        473 TTTTCTCACCGTTCTTTTTGCGCTGCCGCTCTGCTGAAATGAACGCGAGC 424

  scaffold296|s     204601 GGGTGGCAACAACAGCGGAGCAAAAGACGGTCTGTGGGCTTCAAAACCAC 204650
                                  ii    i    v                         v     
C rnd-1_family-        423 GGGTGGCGGCAACGGCGGCGCAAAAGACGGTCTGTGGGCTTCAATACCAC 374

  scaffold296|s     204651 AGATCGC-TGCACGAATTAAAAGGAGCGATTTAATTGAAAAAATGGTGTG 204699
                                  -i i v          v   i                    v 
C rnd-1_family-        373 AGATCGCGCGTAAGAATTAAAAGCAGCAATTTAATTGAAAAAATGGTGAG 324

  scaffold296|s     204700 TAAAAAAACTGTAAAATCATCAAAACTAGAACTTTTCTCACCGTTCTTTT 204749
                                         v           ?v  v?                  
C rnd-1_family-        323 TAAAAAAACTGTAACATCATCAAAACNTGATNTTTTCTCACCGTTCTTTT 274

  scaffold296|s     204750 TGCATTGCCGCTCTGCTGTTATGAACGCGAGTGGGTGGCAACAACAGCGG 204799
                              v              ?v           i       ii    i    
C rnd-1_family-        273 TGCTTTGCCGCTCTGCTGNAATGAACGCGAGCGGGTGGCGGCAACGGCGG 224

  scaffold296|s     204800 AGCAAAAGACGGTCTGTGGGCTTCAAAACCACAGATCGCGCTGCACGAAT 204849
                           ?                         v              - i ?    
C rnd-1_family-        223 NGCAAAAGACGGTCTGTGGGCTTCAATACCACAGATCGCGC-GTANGAAT 175

  scaffold296|s     204850 TAAAAGGAGCGATTTAATTG-AAAAATGGTGTGTAAAA-AACTGTAAAAT 204897
                                 v   i         -          v      -        v  
C rnd-1_family-        174 TAAAAGCAGCAATTTAATTGAAAAAATGGTGAGTAAAAGAACTGTAACAT 125

  scaffold296|s     204898 CATCAAAACTAGATCTTTTCTCACCGTTC-TTTTGCATTGCCGCTCTGCT 204946
                                     v   v              -      v             
C rnd-1_family-        124 CATCAAAACTTGATGTTTTCTCACCGTTCTTTTTGCTTTGCCGCTCTGCT 75

  scaffold296|s     204947 GTTATGAACGCGAGCGGGTGGCAACAACAGCGGAGCAAAAGACGGTCTGT 204996
                            vv                   ii                          
C rnd-1_family-         74 GGAATGAACGCGAGCGGGTGGCGGCAACAGCGGAGCAAAAGACGGTCTGT 25

  scaffold296|s     204997 GGGCTTCAAAACCACAGATCGCGC 205020
                                    v              
C rnd-1_family-         24 GGGCTTCAATACCACAGATCGCGC 1

Matrix = 20p43g.matrix
Kimura (with divCpGMod) = 7.45
Transitions / transversions = 0.78 (18/23)
Gap_init rate = 0.01 (5 / 469), avg. gap size = 1.00 (5 / 5)

3521 7.45 0.64 0.42 scaffold296|size285388 204732 205203 (80005) C rnd-1_family-98#Unknown (2) 473 1 m_b2265s001i69 97781

  scaffold296|s     204732 TTTTCTCACCGTTCTTTTTGCATTGCCGCTCTGCTGTTATGAACGCGAGT 204781
                                                ii             vv           i
C rnd-1_family-        473 TTTTCTCACCGTTCTTTTTGCGCTGCCGCTCTGCTGAAATGAACGCGAGC 424

  scaffold296|s     204782 GGGTGGCAACAACAGCGGAGCAAAAGACGGTCTGTGGGCTTCAAAACCAC 204831
                                  ii    i    v                         v     
C rnd-1_family-        423 GGGTGGCGGCAACGGCGGCGCAAAAGACGGTCTGTGGGCTTCAATACCAC 374

  scaffold296|s     204832 AGATCGCGCTGCACGAATTAAAAGGAGCGATTTAATTGAAAAA-TGGTGT 204880
                                    - i v          v   i              -     v
C rnd-1_family-        373 AGATCGCGC-GTAAGAATTAAAAGCAGCAATTTAATTGAAAAAATGGTGA 325

  scaffold296|s     204881 GTAAAAAA-CTGTAAAATCATCAAAACTAGATCTTTTCTCACCGTTCTTT 204929
                                   -      v           ?v   ?                 
C rnd-1_family-        324 GTAAAAAAACTGTAACATCATCAAAACNTGATNTTTTCTCACCGTTCTTT 275

  scaffold296|s     204930 T-GCATTGCCGCTCTGCTGTTATGAACGCGAGCGGGTGGCAACAACAGCG 204978
                            -  v              ?v                   ii    i   
C rnd-1_family-        274 TTGCTTTGCCGCTCTGCTGNAATGAACGCGAGCGGGTGGCGGCAACGGCG 225

  scaffold296|s     204979 GAGCAAAAGACGGTCTGTGGGCTTCAAAACCACAGATCGCGCTGCACAAA 205028
                            ?                         v              - i ?i  
C rnd-1_family-        224 GNGCAAAAGACGGTCTGTGGGCTTCAATACCACAGATCGCGC-GTANGAA 176

  scaffold296|s     205029 TTAAAAGGAGCGATTTAATTGAAAAAATGGTGTGTAAAAAAACTGTAAAA 205078
                                  v   i                    v      i        v 
C rnd-1_family-        175 TTAAAAGCAGCAATTTAATTGAAAAAATGGTGAGTAAAAGAACTGTAACA 126

  scaffold296|s     205079 TCATCAAAACTAGATGTTTTCTCACCGTTCTTTTTGCATTGCCGCTCTGC 205128
                                      v                         v            
C rnd-1_family-        125 TCATCAAAACTTGATGTTTTCTCACCGTTCTTTTTGCTTTGCCGCTCTGC 76

  scaffold296|s     205129 TGGAATGAACGCGAGCGGGTGGCAACAACAGCGGAGCAAAAGACGGTCTG 205178
                                                  ii                         
C rnd-1_family-         75 TGGAATGAACGCGAGCGGGTGGCGGCAACAGCGGAGCAAAAGACGGTCTG 26

  scaffold296|s     205179 TGGGCTTCAAAACCACAGATCGCGC 205203
                                     v              
C rnd-1_family-         25 TGGGCTTCAATACCACAGATCGCGC 1

Matrix = 20p43g.matrix
Kimura (with divCpGMod) = 6.44
Transitions / transversions = 0.94 (17/18)
Gap_init rate = 0.01 (5 / 471), avg. gap size = 1.00 (5 / 5)

3475 8.53 0.43 0.21 scaffold296|size285388 204913 205382 (79826) C rnd-1_family-98#Unknown (2) 473 3 m_b2265s001i70 97781

  scaffold296|s     204913 TTTTCTCACCGTTCTTTT-GCATTGCCGCTCTGCTGTTATGAACGCGAGC 204961
                                             -  ii             vv            
C rnd-1_family-        473 TTTTCTCACCGTTCTTTTTGCGCTGCCGCTCTGCTGAAATGAACGCGAGC 424

  scaffold296|s     204962 GGGTGGCAACAACAGCGGAGCAAAAGACGGTCTGTGGGCTTCAAAACCAC 205011
                                  ii    i    v                         v     
C rnd-1_family-        423 GGGTGGCGGCAACGGCGGCGCAAAAGACGGTCTGTGGGCTTCAATACCAC 374

  scaffold296|s     205012 AGATCGCGCTGCACAAATTAAAAGGAGCGATTTAATTGAAAAAATGGTGT 205061
                                    - i vi         v   i                    v
C rnd-1_family-        373 AGATCGCGC-GTAAGAATTAAAAGCAGCAATTTAATTGAAAAAATGGTGA 325

  scaffold296|s     205062 GTAAAAAAACTGTAAAATCATCAAAACTAGATGTTTTCTCACCGTTCTTT 205111
                                          v           ?v   ?                 
C rnd-1_family-        324 GTAAAAAAACTGTAACATCATCAAAACNTGATNTTTTCTCACCGTTCTTT 275

  scaffold296|s     205112 TTGCATTGCCGCTCTGCTGGAATGAACGCGAGCGGGTGGCAACAACAGCG 205161
                               v              ?                    ii    i   
C rnd-1_family-        274 TTGCTTTGCCGCTCTGCTGNAATGAACGCGAGCGGGTGGCGGCAACGGCG 225

  scaffold296|s     205162 GAGCAAAAGACGGTCTGTGGGCTTCAAAACCACAGATCGCGCGTACGAAT 205211
                            ?                         v                 ?    
C rnd-1_family-        224 GNGCAAAAGACGGTCTGTGGGCTTCAATACCACAGATCGCGCGTANGAAT 175

  scaffold296|s     205212 TAAAAGAAGGGATTTAATTGAAAAAATGGTGTGTAAAAAAACTGTAAAAT 205261
                                 v  vi                    v      i        v  
C rnd-1_family-        174 TAAAAGCAGCAATTTAATTGAAAAAATGGTGAGTAAAAGAACTGTAACAT 125

  scaffold296|s     205262 CATCAAAACTAGATGTTTTCTCACCGTTC-TTTTGCTTTGCCGCTCTGCT 205310
                                     v                  -                    
C rnd-1_family-        124 CATCAAAACTTGATGTTTTCTCACCGTTCTTTTTGCTTTGCCGCTCTGCT 75

  scaffold296|s     205311 GGAATGAACGCGAGCAGGTGGCAGCAACAGGGGAGCAAAAGGCGGTCTGT 205360
                                          i      i       v          i        
C rnd-1_family-         74 GGAATGAACGCGAGCGGGTGGCGGCAACAGCGGAGCAAAAGACGGTCTGT 25

  scaffold296|s     205361 GGGCTTCAGTGTGATTGACCGC 205382
                                   i iiv iv  i   
C rnd-1_family-         24 GGGCTTCAATACCACAGATCGC 3

Matrix = 20p43g.matrix
Kimura (with divCpGMod) = 7.64
Transitions / transversions = 1.11 (21/19)
Gap_init rate = 0.01 (3 / 469), avg. gap size = 1.00 (3 / 3)

5929 8.05 2.98 0.58 scaffold296|size285388 204988 205825 (79383) C rnd-1_family-45#Unknown (0) 858 1 m_b2265s001i71 97781

  scaffold296|s     204988 ACGGTCTGTGGGCTTCAAAACCACAGATCGCGCTGCACAAATTAAAAGGA 205037
                                             v              - i ?i         v 
C rnd-1_family-        858 ACGGTCTGTGGGCTTCAATACCACAGATCGCGC-GTANGAATTAAAAGCA 810

  scaffold296|s     205038 GCGATTTAATTGAAAAAATGGTGTGTAAAAAAACTGTAAAATCATCAAAA 205087
                             i                    v               v          
C rnd-1_family-        809 GCAATTTAATTGAAAAAATGGTGAGTAAAAAAACTGTAACATCATCAAAA 760

  scaffold296|s     205088 CTAGATGTTTTCTCACCGTTCTTTTTGCATTGCCGCTCTGCTGGAATGAA 205137
                             v                         ?              ?      
C rnd-1_family-        759 CTTGATGTTTTCTCACCGTTCTTTTTGCNTTGCCGCTCTGCTGNAATGAA 710

  scaffold296|s     205138 CGCGAGCGGGTGGCAACAACAGCGGAGCAAAAGACGGTCTGTGGGCTTCA 205187
                                          i                                  
C rnd-1_family-        709 CGCGAGCGGGTGGCAGCAACAGCGGAGCAAAAGACGGTCTGTGGGCTTCA 660

  scaffold296|s     205188 AAACCACAGATCGCGCGTACGAATTAAAAGAAGGGATTTAATTGAAAAAA 205237
                            vi                           ?  v                
C rnd-1_family-        659 ATGCCACAGATCGCGCGTACGAATTAAAAGNAGCGATTTAATTGAAAAAA 610

  scaffold296|s     205238 TGGTGTGTAAAAAAACTGTAAAATCATCAAAACTAGATGTTTTCTCACCG 205287
                                v               v            ?               
C rnd-1_family-        609 TGGTGAGTAAAAAAACTGTAACATCATCAAAACTNGATGTTTTCTCACCG 560

  scaffold296|s     205288 TTC-TTTTGCTTTGCCGCTCTGCTGGAATGAACGCGAGCAGGTGGCAGCA 205336
                              -                     ?             i          
C rnd-1_family-        559 TTCTTTTTGCTTTGCCGCTCTGCTGNAATGAACGCGAGCGGGTGGCAGCA 510

  scaffold296|s     205337 ACAGGGGAGCAAAAGGCGGTCTGTGGGCTTCAGTGTGATTGACCGCA--- 205383
                               v          i                   iv iv  i   i---
C rnd-1_family-        509 ACAGCGGAGCAAAAGACGGTCTGTGGGCTTCAGTGCCACGGATCGCGCGT 460

  scaffold296|s     205384 ATGGATCCAAAATTTAACAATTTAATTGAAAAAGT--TGAGCATATGTTG 205431
                            i          -v? i                  --    i        
C rnd-1_family-        459 ACGGATCCAAAA-GNAGCAATTTAATTGAAAAAGTGGTGAGTATATGTTG 411

  scaffold296|s     205432 TGTATTGTAAGCATTTGCAATAAAGACAAGAATGTCATAGGTATTTCCCG 205481
                                i       i                        i           
C rnd-1_family-        410 TGTATCGTAAGCACTTGCAATAAAGACAAGAATGTCATGGGTATTTCCCG 361

  scaffold296|s     205482 CCCATCTTTATTGTGTGACGTGTGAAGTGCCTGATTGCC-GTTGAGGGCC 205530
                                i            v   i       v   v    -          
C rnd-1_family-        360 CCCATTTTTATTGTGTGAAGTGCGAAGTGCGTGAATGCCTGTTGAGGGCC 311

  scaffold296|s     205531 AGACTATATAGGGTGGGGAACTCCACAAATGTTAGCCTGCTCAAAAATTC 205580
                                 i               v        v?        v        
C rnd-1_family-        310 AGACTACATAGGGTGGGGAACTACACAAATGGNAGCCTGCTGAAAAATTC 261

  scaffold296|s     205581 TGCCTCTAGGTGTCCATATTATTTAGATGATAGAATCTTGTTTTAGTACC 205630
                              --         ?               v i                 
C rnd-1_family-        260 TGC--CTAGGTGTCNATATTATTTAGATGAAAAAATCTTGTTTTAGTACC 213

  scaffold296|s     205631 TCATGTTAGTAAAATTGTAAGTGGGCAAGCAAGAG------AT------A 205668
                                         i   ?  i  v     i    ------  ------ 
C rnd-1_family-        212 TCATGTTAGTAAAACTGTNAGCGGTCAAGCGAGAGTCTAACATTGTCCCA 163

  scaffold296|s     205669 AATTTTTGCTAACATGTAAGTAAAAAATGAGAAAGAATCACCTACTCCTC 205718
                             vii  i     -?  v  i     i               ii      
C rnd-1_family-        162 AAACCTTACTAAC-NGTTAGCAAAAAGTGAGAAAGAATCACCCGCTCCTC 114

  scaffold296|s     205719 CCAAGGAGCGCGACCGTTGAG-TGCTGTTAGCTAATCTGTAAAT---AAT 205764
                                                -i           v       i ---  v
C rnd-1_family-        113 CCAAGGAGCGCGACCGTTGAGCCGCTGTTAGCTATTCTGTAAGTAAAAAA 64

  scaffold296|s     205765 TTTTTTTGCTAACCATGTAGCTAACAGAAACTTGC--ATCTTGCTAGCAA 205812
                            i           vi v            ?   i --ii   i   i   
C rnd-1_family-         63 TCTTTTTGCTAACAGTTTAGCTAACAGAANCTTACCAGCCTTACTAACAA 14

  scaffold296|s     205813 TTCGTTTGCAGTG 205825
                                        
C rnd-1_family-         13 TTCGTTTGCAGTG 1

Matrix = 20p43g.matrix
Kimura (with divCpGMod) = 7.42
Transitions / transversions = 1.48 (40/27)
Gap_init rate = 0.02 (14 / 837), avg. gap size = 2.14 (30 / 14)


15801 7.77 1.69 2.82 scaffold296|size285388 205826 208009 (77199) scaffold230|size167806_(dbseq-nr_188)_[124304,130861]#LTR/Gypsy 4399 6558 (0) m_b2265s001i72 97782

  scaffold296|s     205826 AGACAGAGTATACCGGTGGAGGTTACTTCTTGAGGAATATGGCCCAGAAA 205875
                                       i                 v              i    
  scaffold230|s       4399 AGACAGAGTATATCGGTGGAGGTTACTTCTAGAGGAATATGGCCCGGAAA 4448

  scaffold296|s     205876 TCATCCACATCAAAGGCATCCACAATACCGTAGCCTACGCGATCTCTCGC 205925
                            v                          i      v i  i         
  scaffold230|s       4449 TAATCCACATCAAAGGCATCCACAATACTGTAGCCGATGCAATCTCTCGC 4498

  scaffold296|s     205926 CTTGACTAAAGCCCTGTCCACAATCAGAGGGACACCTGGATGACCTTCAC 205975
                                   v i                                 i     
  scaffold230|s       4499 CTTGACTACAACCCTGTCCACAATCAGAGGGACACCTGGATGACTTTCAC 4548

  scaffold296|s     205976 ACAGTGTTGGTGCCACTATGCATCCCACACCACATCACAGCAGCCAGCAA 206025
                                                                             
  scaffold230|s       4549 ACAGTGTTGGTGCCACTATGCATCCCACACCACATCACAGCAGCCAGCAA 4598

  scaffold296|s     206026 TACACCAAGACTCCATGAACTCATTGTTTGCTAATTGCAGTGAGGAGGAG 206075
                                                i v           i       i      
  scaffold230|s       4599 TACACCAAGACTCCATGAACTTAGTGTTTGCTAATCGCAGTGAAGAGGAG 4648

  scaffold296|s     206076 GTAATTTATCCTCTCACAGTTAAAAGGATTGCCTAGGCTCAGGGATCTGA 206125
                                               i  vii      vv        vvv     
  scaffold230|s       4649 GTAATTTATCCTCTCACAGTCAATGAGATTGCGGAGGCTCAGCTCTCTGA 4698

  scaffold296|s     206126 CCCCAGCATTCAAATATTGGCTAGTGATAAAAAGTACACCATGTGCTTGG 206175
                           i             v               v            i      
  scaffold230|s       4699 TCCCAGCATTCAAAAATTGGCTAGTGATAACAAGTACACCATGCGCTTGG 4748

  scaffold296|s     206176 TGGAAAACACACATATGCTGTGTAAAGGCACAGCTATGGTACTTCCTACA 206225
                                        vi                   i     v         
  scaffold230|s       4749 TGGAAAACACACAGGTGCTGTGTAAAGGCACAGCCATGGTCCTTCCTACA 4798

  scaffold296|s     206226 GCTCTCCGTCATAGAGCCATAAGTTGGTACCACCATTACCTTCAACACCA 206275
                                                                            v
  scaffold230|s       4799 GCTCTCCGTCATAGAGCCATAAGTTGGTACCACCATTACCTTCAACACCC 4848

  scaffold296|s     206276 CGGAGCAACTCGTCTTGAGGAGACACTTCGGGCTGCAATGTACTGGGCAG 206325
                           i                       i   --      i         i   
  scaffold230|s       4849 TGGAGCAACTCGTCTTGAGGAGACGCTT--GGCTGCGATGTACTGGACAG 4896

  scaffold296|s     206326 GTATGAGAACTACCAACCAAAAATATGTCAAAAACTGTCACAAGTGCCAA 206375
                                         iv  i                        i      
  scaffold230|s       4897 GTATGAGAACTACCGTCCGAAAATATGTCAAAAACTGTCACAAATGCCAA 4946

  scaffold296|s     206376 GTCAATAAACAACACAAACACAAGTACGGCAAGTTAACTACCAAACTGGC 206425
                                     i      i        i         v            i
  scaffold230|s       4947 GTCAATAAACGACACAAGCACAAGTATGGCAAGTTACCTACCAAACTGGT 4996

  scaffold296|s     206426 GATGCAAAATCCTTGGGAGGTGCTCTGTGTGGATCTCATTGGACCATACA 206475
                              i i              iv  i                         
  scaffold230|s       4997 GATACGAAATCCTTGGGAGGCTCTTTGTGTGGATCTCATTGGACCATACA 5046

  scaffold296|s     206476 CTCTCAAAGGGAAAGATAAGACAGAAATTGACTTTATGTGTCTGACTATG 206525
                                     i                                       
  scaffold230|s       5047 CTCTCAAAGGAAAAGATAAGACAGAAATTGACTTTATGTGTCTGACTATG 5096

  scaffold296|s     206526 ATAGACCCCGCAACTAGTTGGCTCGAAGTCGTAGAACTGCCGGTGGTAGA 206575
                                   v                  i                      
  scaffold230|s       5097 ATAGACCCAGCAACTAGTTGGCTCGAAATCGTAGAACTGCCGGTGGTAGA 5146

  scaffold296|s     206576 CAAACCTACCATTCCCAAGGGTACACTGGGGCGCAA-GGGCATATCAGCA 206624
                                            v        --        -      v      
  scaffold230|s       5147 CAAACCTACCATTCCCATGGGTACAC--GGGCGCAAAGGGCATCTCAGCA 5194

  scaffold296|s     206625 CATAACACACCAACGGTACCATATTTTGATAAATCCTCAGCCATGATTAG 206674
                                i       v                     v       ii     
  scaffold230|s       5195 CATAATACACCAAAGGTACCATATTTTGATAAATCGTCAGCCACAATTAG 5244

  scaffold296|s     206675 TATCTTGGTTAACAAGACCTGGTTCAGTCAGTACCCACGTTGTCAACATG 206724
                             i      v                   i                    
  scaffold230|s       5245 TACCTTGGTGAACAAGACCTGGTTCAGTCGGTACCCACGTTGTCAACATG 5294

  scaffold296|s     206725 TAATATATGACAATGGAAGCAAATTTAAACTTCACTTCCAAGCCCTATGT 206774
                                        i      i                v- i         
  scaffold230|s       5295 TAATATATGACAACGGAAGCGAATTTAAACTTCACTTG-AGGCCCTATGT 5343

  scaffold296|s     206775 GACACATGTGGCATCAAGCATAAGCCGACCAGTGTCAAGAAGCCACAAGC 206824
                                  i      v    i                     -   i -  
  scaffold230|s       5344 GACACATATGGCATAAAGCGTAAGCCGACCAGTGTCAAGAA-CCATA-GC 5391

  scaffold296|s     206825 GAATGCAATACTGGAGCGAGTGCATCAAGTCATCATGGCAATGCTCCACA 206874
                                                                  i       i  
  scaffold230|s       5392 GAATGCAATACTGGAGCGAGTGCATCAAGTCATCATGGCGATGCTCCGCA 5441

  scaffold296|s     206875 CTGCTGAAATCAATATGGCCGACTCAGTAGATGCCAATGACGTTGACACA 206924
                                      i                        i    i        
  scaffold230|s       5442 CTGCTGAAATCGATATGGCCGACTCAGTAGATGCCAGTGACATTGACACA 5491

  scaffold296|s     206925 TTCCTAACTAATGTGGCATGGGTCACTTGCTCTACCTAACATACAGTGCT 206974
                                                 i  i i          v           
  scaffold230|s       5492 TTCCTAACTAATGTGGCATGGGCCATTCGCTCTACCTACCATACAGTGCT 5541

  scaffold296|s     206975 TAA-GCCTCTCCAGGAGCAGCAATTTTTAGGCGGGACATGCTGTTCAACA 207023
                              -                    i   i v               i   
  scaffold230|s       5542 TAAAGCCTCTCCAGGAGCAGCAATCTTTGGTCGGGACATGCTGTTCGACA 5591

  scaffold296|s     207024 TTCCCTTCCTAGCTGACTGGAACAAAATAGGAGACTACAGGCAATGCCAT 207073
                                                                       i    v
  scaffold230|s       5592 TTCCCTTCCTAGCTGACTGGAACAAAATAGGAGACTACAGGCAACGCCAG 5641

  scaffold296|s     207074 ACCGATCTCAATACTGAGCGTGAAAACAGAACATGCAAGGATTGAGATTA 207123
                                                            i       i  i     
  scaffold230|s       5642 ACCGATCTCAATACTGAGCGTGAAAACAGAACACGCAAGGACTGGGATTA 5691

  scaffold296|s     207124 CAAAGTTGGTGATAAAGTACAGCTATGGAAAGACGGTATCCTCCGCAAGT 207173
                              i  i             v    i                        
  scaffold230|s       5692 CAAGGTCGGTGATAAAGTACTGCTACGGAAAGACGGTATCCTCCGCAAGT 5741

  scaffold296|s     207174 CAGAAAGCCGCTTTGAACGTGATCCTTGGACTATCACATCAGTTCATACA 207223
                                                                             
  scaffold230|s       5742 CAGAAAGCCGCTTTGAACGTGATCCTTGGACTATCACATCAGTTCATACA 5791

  scaffold296|s     207224 AATGGCACAATTAGGGTTTAGCGCGGAACAAAATCAGAACAATTAAATAT 207273
                                i            i i                 i i   v  i  
  scaffold230|s       5792 AATGGTACAATTAGGGTTCAACGCGGAACAAAATCAGAGCGATTTAACAT 5841

  scaffold296|s     207274 TAGGAGACTAACACATTATTTTGAAAGTTAAAAACATGTTAAA------- 207316
                                  v      v   i                        -------
  scaffold230|s       5842 TAGGAGAGTAACACCTTACTTTGAAAGTTAAAAACATGTTAAAGTTAAAA 5891

  scaffold296|s     207317 ----------CTATCTGCTTCCCTCTCCAC-TAAGTCTTACGCTTAACGT 207355
                           ----------       ii           -                   
  scaffold230|s       5892 ACATGTTAAACTATCTGTCTCCCTCTCCACCTAAGTCTTACGCTTAACGT 5941

  scaffold296|s     207356 AGTCACTTCATCTCCCCTCGCGGTTTTATTTTCCTCCCATGAGGTTTTTT 207405
                                                      ---- i                 
  scaffold230|s       5942 AGTCACTTCATCTCCCCTCGCGGTTTT----TTCTCCCATGAGGTTTTTT 5987

  scaffold296|s     207406 -CCAATCACCCCAATTCACCATTTGTGGGGGCAAGTGACATAGGCCATGG 207454
                           -          i            v     - i              v  
  scaffold230|s       5988 TCCAATCACCCTAATTCACCATTTTTGGGG-CGAGTGACATAGGCCAAGG 6036

  scaffold296|s     207455 ATCACATTGGCCTGAAACATGCTATCTGGCCTGGGAATCAAACCCAGGAC 207504
                              -------------   ------        -----------------
  scaffold230|s       6037 ATC-------------ACA------CTGGCCTG----------------- 6050

  scaffold296|s     207505 CAAATAAAAATATGGTCTGTTTGGTCCGGGGTTCGAACCCTGGACCTGTA 207554
                           -------   i   --  i i   i i   iv  i     v     v-- 
  scaffold230|s       6051 -------AAACATG--CTATCTGGCCTGGGAATCAAACCCAGGACCA--A 6089

  scaffold296|s     207555 ATATTAACACGATCATGTAAACATCATGATCCA---AATAAAACTATCAC 207601
                              vv ii v        i              ---     v iv i   
  scaffold230|s       6090 ATAAAAGTAGGATCATGTGAACATCATGATCCACGCAATAACATGACCAC 6139

  scaffold296|s     207602 TGCCATGTAGAACTTGTCCA-CAGACAATGGACAATGGCCAGACTGATCA 207650
                           i       i           -     i i    i i        i    i
  scaffold230|s       6140 CGCCATGTGGAACTTGTCCAACAGACGACGGACGACGGCCAGACCGATCG 6189

  scaffold296|s     207651 AACAACGGGCGATGACCAGACCGATCAAAAAAATTGATTGCTCACATTGA 207700
                              i    i   i i        v  i     v           vv    
  scaffold230|s       6190 AACGACGGACGACGGCCAGACCGTTCGAAAAATTTGATTGCTCAACTTGA 6239

  scaffold296|s     207701 ACAGATCTGAA------------TCAACTTGAACAGATCTCTGATTGCAC 207738
                                      ------------                 --   i    
  scaffold230|s       6240 ACAGATCTGAAAGATTTGACTGTTCAACTTGAACAGATCT--GATCGCAC 6287

  scaffold296|s     207739 CACATCAAGATCCTGGCAACAAACCAGGATCATGTAAAATACCACATAGG 207788
                                             i  v       i          v         
  scaffold230|s       6288 CACATCAAGATCCTGGCAGCATACCAGGACCATGTAAAATCCCACATAGG 6337

  scaffold296|s     207789 AGCTAATGCCAGCTCAGTGGTGCTCTGTACAACCCCTGTAGACACAATAC 207838
                             i    v                     v    i               
  scaffold230|s       6338 AGTTAATTCCAGCTCAGTGGTGCTCTGTAGAACCTCTGTAGACACAATAC 6387

  scaffold296|s     207839 TACAGAGGCGCAATTATCATGTAAATTACATGATAAACTCATGATAATTG 207888
                                                                 i           
  scaffold230|s       6388 TACAGAGGCGCAATTATCATGTAAATTACATGATAAACCCATGATAATTG 6437

  scaffold296|s     207889 ATGATCATCAATTATCATTTTTGAGTAGATTTTAAGCTCATAATTTCAAT 207938
                                                                             
  scaffold230|s       6438 ATGATCATCAATTATCATTTTTGAGTAGATTTTAAGCTCATAATTTCAAT 6487

  scaffold296|s     207939 TCATCAATGGCCAACACATCCCACCATTTTATTTCTACAATAATATTTTC 207988
                                   v     i      i                 v          
  scaffold230|s       6488 TCATCAATTGCCAATACATCCTACCATTTTATTTCTACATTAATATTTTC 6537

  scaffold296|s     207989 GCATTCAATTGGCTTAGGTCA 208009
                           i   i   i            
  scaffold230|s       6538 ACATCCAACTGGCTTAGGTCA 6558

Matrix = 20p43g.matrix
Kimura (with divCpGMod) = 6.59
Transitions / transversions = 2.06 (111/54)
Gap_init rate = 0.03 (70 / 2183), avg. gap size = 1.40 (98 / 70)


1184 23.45 3.23 4.53 scaffold296|size285388 208670 209071 (76137) C genome_2_20801#DNA (25) 398 2 m_b2265s001i73 97783

  scaffold296|s     208670 AAATCACATTTA-ACAATTGTCACATGTACATTAATTTGTGTACACAATG 208718
                                i     i-   -- i  i   v     v  v       ii   i 
C genome_2_2080        398 AAATCGCATTTGCACA--TATCGCATTTACATAAAATTGTGTATGCAACG 351

  scaffold296|s     208719 ATAGAACAAATCTAAAATGTAAATCACTAATCATATGTCTTGCTGATTGC 208768
                             vi v vv i      i       i v        v   i  v   i  
C genome_2_2080        350 ATTAATCTCACCTAAAACGTAAATCGCAAATCATATTTCTCGCAGATCGC 301

  scaffold296|s     208769 ATTTCAATTTCTGATCATGGTTAACATTTTCATAATTGTTTATTTTTATT 208818
                                i v i i i   i iv vv       ----  i   v       i
C genome_2_2080        300 ATTTCGAATCCCGGTCACGAGTCCCATTTTC----TTATTTTTTTTTATC 255

  scaffold296|s     208819 GTGGTACCCCTGTGTGACAATTCATAA---AGATAATGCTCATGTAGAGG 208865
                           vii        i   iv i  v     ---     vi iv  v      v
C genome_2_2080        254 TCAGTACCCCTATGTACCGATACATAATAGAGATACCGTACAAGTAGAGT 205

  scaffold296|s     208866 AAAGCACAGAACGATCATTGGT--GAAAATTTTTTTTTGTAAATGTGATT 208913
                            i  v -i iv i     vv  --     ---vvv v             
C genome_2_2080        204 AGAGGA-GGGTCAATCATACGTACGAAAA---AAATGTGTAAATGTGATT 159

  scaffold296|s     208914 TGCAATTTTTGTTGATGGTTGATACAAGAGCCTCCTGTTGACCATGATTT 208963
                              i    v   ii     i --  i  i     ii  i     v     
C genome_2_2080        158 TGCGATTTGTGTCAATGGTCG--ACGAGGGCCTCTCGTCGACCAAGATTT 111

  scaffold296|s     208964 GTGT-ATTTACACATCATTTGTGTACATTTACAC-AAGTTTTCCTG-CAA 209010
                               -          v         v        -  i      i -   
C genome_2_2080        110 GTGTAATTTACACATAATTTGTGTAAATTTACACAAAATTTTCCCGCCAA 61

  scaffold296|s     209011 AAC---AAAAATGGGAATTTGTGCATATTTGATTTATGAAAATGAAATGT 209057
                              ---       v v vv    i v  vi     ------ii       
C genome_2_2080         60 AACACAAAAAATGTGTAAATGTGTAAATGCGATTT------GCGAAATGT 17

  scaffold296|s     209058 G-TTTACATAGGCTC 209071
                            -    vi  v    
C genome_2_2080         16 GTTTTAGGTATGCTC 2

Matrix = 20p43g.matrix
Kimura (with divCpGMod) = 21.61
Transitions / transversions = 1.14 (48/42)
Gap_init rate = 0.06 (26 / 401), avg. gap size = 1.19 (31 / 26)


359 38.64 0.87 1.46 scaffold296|size285388 209152 209495 (75713) C rnd-5_family-3909#DNA/PIF-Harbinger (306) 1408 1067 m_b2265s001i74 97784

  scaffold296|s     209152 GTAGCTTGTTGAATGGTTCAATAGTTTTAAGTTCATAGGCATCCTCACCT 209201
                            i  i   i v ivi        i     vvv ii  v  v     v  i
C rnd-5_family-       1408 GCAGTTTGCTCAGAAGTTCAATAATTTTATTGTTGTATGCTTCCTCCCCC 1359

  scaffold296|s     209202 ATGAATGCAATGAATGCCACTTTGCTTTTGTGACACTCACAAAGTTGTAC 209251
                             vivv    i   v  vi i  ii v i  v i  vvv i   i  vii
C rnd-5_family-       1358 ATTGCAGCAACGAAAGCAGCCTTATTGTCGTTATACAGCCGAAGCTGGGT 1309

  scaffold296|s     209252 AGAAACAACATCATTTTTGTATATGACAACACTCATC-CATCATTTATTG 209300
                           v vi  i  i     ii vv iv   iv vi      -  i  -v     
C rnd-5_family-       1308 TGCGACGACGTCATTCCTCGACTTGATCAGGCTCATCTCACCA-ATATTG 1260

  scaffold296|s     209301 TTCTTTGTCCTTTTGTGATCTTTGTCTTCTTCTTCATCATATCTCTTACA 209350
                           ? vivvi i v i   viv? i    v  ?  --   - v i     v v
C rnd-5_family-       1259 NTACGGATTCGTCTGTCGGNTCTGTCGTCNTC--CAT-AGACCTCTTCCT 1213

  scaffold296|s     209351 AGCTTTTTGGGCAAGCTGGTGTTCCATCATAGCCCTCTCTACTGCATTTT 209400
                           i    i iv    vv  vvi     v iii i i   v ii       vi
C rnd-5_family-       1212 GGCTTCTCTGGCATCCTCCCGTTCCTTTGCAACTCTCGCCGCTGCATTAC 1163

  scaffold296|s     209401 CACTTTGAATTTCTCTCACCTAACCAGGACTAAGTG-TAGTCACATTTGT 209449
                           i  vi  v     i  iiii ii  iv  vvi    -iiiv  -   v i
C rnd-5_family-       1162 TACGCTGCATTTCCCTTGTTTGGCCGCGAGGGAGTGACGAGCA-ATTGGC 1114

  scaffold296|s     209450 TGCAACCTCCTTATTGG-CAGATGAACCATATACATAACGAGACATC 209495
                           v    i   i  i  ? -?v    v     ii iiiv v   i  i 
C rnd-5_family-       1113 AGCAATCTCTTTGTTNGANCGATGCACCATGCATGCTAGGAGGCACC 1067

Matrix = 20p43g.matrix
Kimura (with divCpGMod) = 50.13
Transitions / transversions = 1.30 (74/57)
Gap_init rate = 0.02 (8 / 343), avg. gap size = 1.00 (8 / 8)


443 33.42 9.06 0.27 scaffold296|size285388 209610 209951 (75257) C rnd-5_family-3909#DNA/PIF-Harbinger (795) 919 548 m_b2265s001i75 97784

  scaffold296|s     209610 ACTTACATTTTCAAATACATATTTACTCAAAACAAACTTCCTGTAGACAT 209659
                                   v   i ? vii  viv ii   vi       ii         
C rnd-5_family-        919 ACTTACATGTTCGANTTTGTAACAATCCAATGCAAACTTTTTGTAGACAT 870

  scaffold296|s     209660 TCCTCACCTGATGACCACCGTGAATTCTTGACACATCATTCGGTAGCTTT 209709
                           i     vi     ?    ivv    v  v  v ii i ? v  i v    
C rnd-5_family-        869 CCCTCAATTGATGNCCACTTGGAATGCTAGAGATGTTANTGGGCATCTTT 820

  scaffold296|s     209710 GGAGTGTATTGTGTGTAAAT----TTTCTCAAA--CTTAA--TTGAACCG 209751
                                   i vi  vivv  ----  i   v  --  i  --  vvi  i
C rnd-5_family-        819 GGAGTGTACTTCGTCCTCATCTCCTTCCTCCAATCCTCAAACTTCCGCCA 770

  scaffold296|s     209752 CAGCCAGT-GCTTGTT-TGGTATTGAAC---TTGAACAGCTTAATTGCCA 209796
                             ii ii -i ii   -  viv  vvv ---   v    i  i  ? i  
C rnd-5_family-        769 CAATCGATCACCCGTTATGTCCTTCTTCCCATTGTACAGTTTGATNGTCA 720

  scaffold296|s     209797 TTTCCTCTTGGGTGGAGGGAGAAATGAAATTATGTGAT-TGAAAGTTATT 209845
                               v     viv  vv iv   iii    i  -ii? - v   v viiv
C rnd-5_family-        719 TTTCATCTTGCAGGGTCGACGAAGCAAAATCAT-CANTATCAAACTGGCG 671

  scaffold296|s     209846 GACAAACATGATGTATCTCTCTGACATCAGTTGATTGCAAAGATCAGAGG 209895
                                ivv   i   i  v  iii     viivi  v i  vv  i vv 
C rnd-5_family-        670 GACAAGGTTGACGTACCTGTCCAGCATCATCCTGTTTCGAATTTCGGTTG 621

  scaffold296|s     209896 TTGTAGCTTTCTCATT--AGACA------------TTGAT---GACACAG 209928
                            v  ? v i i  i  -- i   ------------ i   ---  i    
C rnd-5_family-        620 TGGTNGATCTTTCGTTCGAAACAGATGTACCNGCCTCGATCAGGATACAG 571

  scaffold296|s     209929 ATTTCCACATTTTGTCTGTTCTT 209951
                             i        ivv       i 
C rnd-5_family-        570 ATCTCCACATTCATTCTGTTCCT 548

Matrix = 20p43g.matrix
Kimura (with divCpGMod) = 40.82
Transitions / transversions = 1.28 (64/50)
Gap_init rate = 0.03 (11 / 341), avg. gap size = 2.91 (32 / 11)


328 24.21 2.08 1.03 scaffold296|size285388 210515 210610 (74598) genome_2_21040#DNA 368 464 (66) m_b2265s001i77 97785

  scaffold296|s     210515 TTTGTGGTGGCAGG-AAGTTTGCTATTCGACTTTTGGCCTGTTTGCTATT 210563
                                      i  -   i i  v   v v  v          i      
  genome_2_2104        368 TTTGTGGTGGCGGGGAAGCTCGCGATTGGTCTATTGGCCTGTTCGCTATT 417

  scaffold296|s     210564 C-AGATGGAAGCAACGTTACATCAACATCATTATTTCATTAATAGATA 210610
                            -      -vv i iv     v   v   i v    v ivi i i   
  genome_2_2104        418 CGAGATGG-TCCGATTTTACAACAAAATCGTGATTTGACGGACAAATA 464

Matrix = 20p43g.matrix
Kimura (with divCpGMod) = 21.28
Transitions / transversions = 0.92 (11/12)
Gap_init rate = 0.03 (3 / 95), avg. gap size = 1.00 (3 / 3)


327 22.58 7.50 4.03 scaffold296|size285388 210510 210629 (74579) C genome_11_89010-9]2#Unspecified (317) 162 39 m_b2265s001i76 97786

  scaffold296|s     210510 CTATGTTTGTGGTGGCAGGAAGTTTGCTATTCGACTTTTGGCCTGTTTGC 210559
                             i v          ii     v i  v   v v  v      v   i  
C genome_11_890        162 CTGTTTTTGTGGTGGTGGGAAGATCGCGATTGGTCTATTGGCCAGTTCGC 113

  scaffold296|s     210560 TATTCAGATGGAAG---CAACGTTACATCAACATCATTATTTCA--TTAA 210604
                                i --  v  --- i iv     v   v     v i   v-- i  
C genome_11_890        112 TATTCGG--GGCAGTCCCGATTTTACAACAAAATCATGACTTCCGTTCAA 65

  scaffold296|s     210605 TAGATAA----TGGGAAATTCAATTGCTA 210629
                               v  ---- i  ---  i        
C genome_11_890         64 TAGAGAAAAATTAGG---TTTAATTGCTA 39

Matrix = 20p43g.matrix
Kimura (with divCpGMod) = 22.56
Transitions / transversions = 0.86 (12/14)
Gap_init rate = 0.07 (8 / 119), avg. gap size = 1.75 (14 / 8)


287 20.51 2.50 2.50 scaffold296|size285388 210661 210740 (74468) C rnd-1_family-683#Unknown (89) 90 11 m_b2265s001i78 97787

  scaffold296|s     210661 TGAATTTGTTAAGT--TACTTCATAGTCATAACATGATATCTAGGAAAAT 210708
                            i   ii       --  v  --        i   v  v  ii i     
C rnd-1_family-         90 TAAATCCGTTAAGTAATAATT--TAGTCATAGCATTATTTCCGGAAAAAT 43

  scaffold296|s     210709 CTGATTTTTCTCACTTTGTTCGGCAATGATTT 210740
                              v?        vvv   iv           
C rnd-1_family-         42 CTGCNTTTTCTCAAGATGTCGGGCAATGATTT 11

Matrix = 20p43g.matrix
Kimura (with divCpGMod) = 19.48
Transitions / transversions = 1.00 (8/8)
Gap_init rate = 0.04 (3 / 79), avg. gap size = 1.33 (4 / 3)


1736 16.79 7.65 2.15 scaffold296|size285388 211879 212231 (72977) genome_6_2456#DNA 1 372 (5) m_b2265s001i79 97788

  scaffold296|s     211879 GACCCGCTCTGGCAATCATAGTTATAT-TCAGTTGTAGACTATTTAGTCT 211927
                                 i    v     v  v     v- vi   ii  v       v i 
  genome_6_2456          1 GACCCGTTCTGTCAATCCTATTTATAAATAGGTTACAGCCTATTTATTTT 50

  scaffold296|s     211928 TGGCTCAACTCTCATAAGTAATGGCACAAAATCACATCTATTGATAGACA 211977
                             i   i    i i   i  --     i       i        i     
  genome_6_2456         51 TGACTCGACTCCCGTAAATA--GGCACGAAATCACGTCTATTGACAGACA 98

  scaffold296|s     211978 TTTTGTTTTGATGCTCTCAATCTTGATGCAACATTAAAACACATGACAAG 212027
                             vii     iii     i         ii     i      i  i ii 
  genome_6_2456         99 TTACATTTTGGCACTCTCGATCTTGATGTGACATTGAAACACGTGGCGGG 148

  scaffold296|s     212028 GTGGATTCACATTATTTGTTTTGTACCACTTCATATATGGAAAAAATA-- 212075
                                   i    v      v    ------ i iv   i i      --
  genome_6_2456        149 GTGGATTCGCATTTTTTGTTATGTA------CGTGAATGAAGAAAATATC 192

  scaffold296|s     212076 TAAAAATGTCATGTCATATATAAATGGGCAAATAAATAGGCTCTAAAACC 212125
                                           i  v     i              v  v      
  genome_6_2456        193 TAAAAATGTCATGTCACATCTAAATAGGCAAATAAATAGGATCAAAAACC 242

  scaffold296|s     212126 TCGTT-----TCTATTG-CCCTGAACAAGGGTTTTGCCTATTTACAGCCT 212169
                             v  -----       -       vi   v              v    
  genome_6_2456        243 TCTTTTCAGATCTATTGCCCCTGAAAGAGGTTTTTGCCTATTTACTGCCT 292

  scaffold296|s     212170 ATATTGCTTCGAGCCTAT------------------AAAATAGGCTGCCC 212201
                                v            ------------------             v
  genome_6_2456        293 ATATTCCTTCGAGCCTATAAAGAGCATCGCCAAATCAAAATAGGCTGCCA 342

  scaffold296|s     212202 AAAATGCACAATAAATAGGATTGGCAGAAC 212231
                                ivi               i      
  genome_6_2456        343 AAAATAGGCAATAAATAGGATTGACAGAAC 372

Matrix = 20p43g.matrix
Kimura (with divCpGMod) = 16.21
Transitions / transversions = 1.76 (37/21)
Gap_init rate = 0.04 (13 / 352), avg. gap size = 2.69 (35 / 13)


398 30.97 6.09 6.09 scaffold296|size285388 219308 219816 (65392) C rnd-5_family-294#Unknown (1111) 3572 3064 m_b2265s001i80 97789

  scaffold296|s     219308 AGTGGCTTGGGGTCATAGATTCATTGAAGGGGGAGAGTGTTCTATGGAGG 219357
                             ?  i   i    i      iv   v  v vv v  ?i  v  v     
C rnd-5_family-       3572 AGNGGTTTGAGGTCGTAGATTTTTTGCAGTGCCACAGNATTATAGGGAGG 3523

  scaffold296|s     219358 TTCAATTGTTTAAGTTGTTA---AAATATTTTCTGATGTACATTGAATT- 219403
                           v  -- i   --i  ?  i ---iv ii  v   i v  ii- i i?  -
C rnd-5_family-       3522 GTC--TCGTT--GGTNGTCATGCGCACGTTGTCTAAGGTGT-TCGGNTTN 3478

  scaffold296|s     219404 AGGCCAGGCAGGATCTTAACCTTTTTGAATACATTGAATTGATT-GAGGA 219452
                            vv  ?     ?     vv v?ii     v   ii  ivi v  - v  ?
C rnd-5_family-       3477 ACTCCNGGCAGNATCTTTCCANCCTTGAAAACACCGAGACGTTTCGCGGN 3428

  scaffold296|s     219453 GAAGTAGTCATATTCAACATTTGCTTTGATGT--TGTAGATGATCACCCA 219500
                               ? v i? vv  ? i  v vi     i  --      -- ?ii    
C rnd-5_family-       3427 GAAGNACTTNTCGTCNATATGTTTTTTGACGTAGTGTAGA--ANTGCCCA 3380

  scaffold296|s     219501 CATGGCCACTGGCAATGGTGA-ACAGGTATGTCCTTTTGATGAAGAATTT 219549
                            i    viv i   i   i  -  vvvv v   vivvi i ii  i i i
C rnd-5_family-       3379 CGTGGCAGGTAGCAGTGGCGAGACTCTGAAGTCACGACGGTAGAGGACTC 3330

  scaffold296|s     219550 CTGGTCA-TGAACCTGATCTAATGTGTTGCGGT-TGATTTTGTGAGAGCT 219597
                           v    vi-     v vii i v  ?v    v i-      ?v    viv 
C rnd-5_family-       3329 GTGGTGGGTGAACGTTGCCCATTGNCTTGCCGCCTGATTTNCTGAGTAAT 3280

  scaffold296|s     219598 TGGAATATCAAG-GACACATTATTAATATCCATTTGAAGTACCTGTTTTG 219646
                                v -  i - vv  ? ii iii---    v ?--- v   ----  
C rnd-5_family-       3279 TGGAAGA-CAGGCGTGACNTCGTCGG---CCATGTN---TTCCT----TG 3241

  scaffold296|s     219647 TAGCAA----TGG---AACAC-------AAAGAAGTCAATGCC--TTGCG 219680
                            v    ----   ---     -------?i  ?   iv-  ?i--   v 
C rnd-5_family-       3240 TCGCAACTTGTGGCGTAACACCATAATTNGAGNAGTTC-TGNTAATTGGG 3192

  scaffold296|s     219681 GACATATCTCATCATTATTTTTGG---CGAGATATGGCTTGAGACCAAAA 219727
                            i  --- i i    v  i---  --- v ii  v           i  i
C rnd-5_family-       3191 GGCA---CCCGTCATAATC---GGGATCTAAGTAGGGCTTGAGACCGAAG 3148

  scaffold296|s     219728 CACC-AAAGATGTTGATGAAGATGAATTATACCTTTTGAAGGATGAAGTT 219776
                           ?vi -i     i i ii    vi v v     v   i v ii       i
C rnd-5_family-       3147 NTTCGGAAGATATCGGCGAAGTCGTAGTATACGTTTCGCAAAATGAAGTC 3098

  scaffold296|s     219777 GTGACACAATTTCATATAAATATAAGATCTGCCTCCCATA 219816
                                i -   -----vi i i  i  i   i  i  v  
C rnd-5_family-       3097 GTGACGC-ATT-----GGAGTGTAGGACCTGTCTTCCTTA 3064

Matrix = 20p43g.matrix
Kimura (with divCpGMod) = 34.62
Transitions / transversions = 1.28 (83/65)
Gap_init rate = 0.09 (45 / 508), avg. gap size = 1.38 (62 / 45)


393 27.64 4.57 2.81 scaffold296|size285388 221256 221430 (63778) C genome_5_12790#DNA (1332) 237 60 m_b2265s001i81 97790

  scaffold296|s     221256 AAAGATAAAGTGG-AAAAAATGAATGGCTGCAAGGGTT--TCCCCAAAGA 221302
                                  vi i  -        vi     i i iii  --v    - iv 
C genome_5_1279        237 AAAGATATGGCGGGAAAAAATGTGTGGCTACGAAAATTAAACCCC-AGTA 189

  scaffold296|s     221303 GAATTTGCCTGGGAATAAGGTGAA---TTAATCTCCACTGTATTTTGATT 221349
                              v i i v   iiv  vv   i---  v v i iiv  v    i-   
C genome_5_1279        188 GAAATCGTCAGGGGGGAATTTGAGGATTTCAACCCTGATGAATTTC-ATT 140

  scaffold296|s     221350 TCCCCCTTTGGGGGATGT-TTTTGACCCAGCCGAGTTGACCACCCAGTCT 221398
                           i     vv    vv    -    i     v v    i   ii   i   v
C genome_5_1279        139 CCCCCCAGTGGGTTATGTGTTTTAACCCATCGGAGTCGACTGCCCGGTCG 90

  scaffold296|s     221399 CTGGCATAATCAC-AGATGCAGGTTAAATGTGG 221430
                                 -   vi -     --        i   
C genome_5_1279         89 CTGGCA-AATGGCAAGATG--GGTTAAATATGG 60

Matrix = 20p43g.matrix
Kimura (with divCpGMod) = 30.71
Transitions / transversions = 1.24 (26/21)
Gap_init rate = 0.06 (10 / 174), avg. gap size = 1.30 (13 / 10)


512 17.71 3.12 0.00 scaffold296|size285388 221533 221628 (63580) rnd-5_family-3170#Unknown 30 128 (1284) m_b2265s001i82 97791

  scaffold296|s     221533 GTACCAATATGGATAAAT-CAAGTACCAACATTATTATGTGCCAACAAGT 221581
                                  v       vi -        i v    v     i      i  
  rnd-5_family-         30 GTACCAAAATGGATACGTACAAGTACCGAAATTAGTATGTACCAACAGGT 79

  scaffold296|s     221582 ACC--CTAGGAAATTGGTGTATTTTCCAACATTGGTATTTTGAGGTACC 221628
                              -- vi i    i   ii         i       i   v       
  rnd-5_family-         80 ACCAACGGGAAAATCGGTACATTTTCCAATATTGGTACTTTCAGGTACC 128

Matrix = 20p43g.matrix
Kimura (with divCpGMod) = 16.76
Transitions / transversions = 1.83 (11/6)
Gap_init rate = 0.02 (2 / 95), avg. gap size = 1.50 (3 / 2)


651 15.70 5.93 13.64 scaffold296|size285388 221597 221832 (63376) rnd-5_family-3170#Unknown 297 516 (896) m_b2265s001i83 97791

  scaffold296|s     221597 TGTATTTTCCAAC--ATTGGTA--TTTTGAGGTACCGGAAAATCACATCC 221642
                               ii      v--       --    v --------       --   
  rnd-5_family-        297 TGTACCTTCCAAAGGATTGGTACATTTTCA--------AAAATCA--TCC 336

  scaffold296|s     221643 CTTATGCGTA-----TCTGAGAA-TTATACCTATAATGGATTTATGGGGC 221686
                            i-  v  v -----        - v     v       ---------  
  rnd-5_family-        337 CC-ATTCGGAACTAATCTGAGAAATGATACCAATAATGG---------GC 376

  scaffold296|s     221687 TTGAACAT-TTAAGGGATCAAAATC-GTTGCACCCAGGTACACAC--TGC 221732
                             i    v-                -  i    i           -- i 
  rnd-5_family-        377 TTAAACAAATTAAGGGATCAAAATCAGTCGCACTCAGGTACACACCATAC 426

  scaffold296|s     221733 GGTCTTTTTCCAACAAACAAGCAATTACTTGTATTTTTAGGATGCTACTA 221782
                            v?v  vv  i     i    --   --------     vv      ii 
  rnd-5_family-        427 GTNGTTAGTCTAACAAGCAAG--ATT--------TTTTATCATGCTATCA 466

  scaffold296|s     221783 AATGTATGTGATTTAAAATAGTGATTGGCTAGATCATTTCCCCCAAATCC 221832
                             v       i           vv      vv          v   i   
  rnd-5_family-        467 AAAGTATGTGGTTTAAAATAGTTCTTGGCTCCATCATTTCCCGCAAGTCC 516

Matrix = 20p43g.matrix
Kimura (with divCpGMod) = 16.96
Transitions / transversions = 0.68 (13/19)
Gap_init rate = 0.16 (37 / 235), avg. gap size = 1.19 (44 / 37)


277 18.97 1.67 3.39 scaffold296|size285388 222124 222183 (63025) rnd-1_family-829#Unknown 61 119 (0) m_b2265s001i84 97792

  scaffold296|s     222124 GGACTCTTAACCGTTTAGCATTTCACAATGCCGATCCATACGGTTATGTA 222173
                             i  i v           i i  i   i        v   v i  --  
  rnd-1_family-         61 GGGCTTTGAACCGTTTAGCGTCTCGCAACGCCGATCCTTACTGCTA--TA 108

  scaffold296|s     222174 ATCATA-AGAT 222183
                             v   -    
  rnd-1_family-        109 ATAATATAGAT 119

Matrix = 20p43g.matrix
Kimura (with divCpGMod) = 15.96
Transitions / transversions = 1.75 (7/4)
Gap_init rate = 0.05 (3 / 59), avg. gap size = 1.00 (3 / 3)


1500 21.67 2.87 0.84 scaffold296|size285388 222169 222517 (62691) C rnd-1_family-291#Unknown (696) 543 188 m_b2265s001i85 97793

  scaffold296|s     222169 ATGTAATCA-TAAGATGAACAAGGAAAATAGGGACAAGTTGAATCGAAAG 222217
                             i ?    -v  v    i      i  v      i       v      
C rnd-1_family-        543 ATATNATCAAGAACATGAGCAAGGAGAAGAGGGACGAGTTGAAGCGAAAG 494

  scaffold296|s     222218 TTGGAGGATGCAGATGACTCAACTGATAATGTGGATATCATGCCTATGTT 222267
                                   v     i      v  i     vi      i   i      i
C rnd-1_family-        493 TTGGAGGAGGCAGACGACTCACCTAATAATTCGGATATTATGTCTATGTC 444

  scaffold296|s     222268 AGCCCCTCCTCAAGTTCTTGAAACATAGGACAGCTTGGAGGAGCCTGAAG 222317
                            v     ? iv          i?  i      i ?       iv i    
C rnd-1_family-        443 ACCCCCTNCCGAAGTTCTTGAGNCACAGGACAACNTGGAGGAAGCCGAAG 394

  scaffold296|s     222318 GAGA--GAGACAACATAATACTTGAGATGGCAATGTAGATGCATAAAAC- 222364
                               --i        i   v v    ii            vv      i-
C rnd-1_family-        393 GAGAAGAAGACAACACAATTCATGAGGCGGCAATGTAGATCGATAAAATA 344

  scaffold296|s     222365 GAGAGATTTGCTGCATTCGATCATCTTAACAATAACATAGCTGTCGAATT 222414
                            v  i   vv  ---   i v  v    v   i i  v ivi vi     
C rnd-1_family-        343 GTGAAATTGTCT---TTCAAACAACTTACCAACAGCAAAAACGGTGAATT 297

  scaffold296|s     222415 CTCATCA-----TTCCACATCAAAAAATTGAACAAAA-TGCCATGGTGGT 222458
                            i     ----- v  iiiv        vv       -  v         
C rnd-1_family-        296 CCCATCACGTCGTGCCGTGACAAAAAATGTAACAAAATTGGCATGGTGGT 247

  scaffold296|s     222459 AGTGGGATGTGTTCTCCAAAAATACCATGAATTAAAGTGATCGTGCTGGC 222508
                           i ?     vi       v ?     v i    iiii i     i  i  v
C rnd-1_family-        246 GGNGGGATTCGTTCTCCCANAATACGACGAATCGGGGCGATCGCGCCGGG 197

  scaffold296|s     222509 GATATTGCC 222517
                                  i 
C rnd-1_family-        196 GATATTGTC 188

Matrix = 20p43g.matrix
Kimura (with divCpGMod) = 21.11
Transitions / transversions = 1.34 (43/32)
Gap_init rate = 0.02 (8 / 348), avg. gap size = 1.62 (13 / 8)


379 25.77 2.04 1.01 scaffold296|size285388 222523 222620 (62588) C rnd-1_family-413#Unknown (2290) 99 1 m_b2265s001i86 97794

  scaffold296|s     222523 GCTATGATTTAA-GTTTGTC-ATTGCAACCCAAGGTGCAGCGCCAAAACA 222570
                            i  v  i    -  i    -  i   -     vv  ii           
C rnd-1_family-         99 GTTAGGACTTAAAGTCTGTCCATCGCA-CCCAATTTGTGGCGCCAAAACA 51

  scaffold296|s     222571 GTCTTGTGAACTATTGTGCAAGGACCAGCCCCATGGAATCAGACTATCTG 222620
                              ?i i i vv  ivi  iiv vi       ii          i     
C rnd-1_family-         50 GTCNCGCGGAAAATCTCGCGGCGTTCAGCCCCGCGGAATCAGACCATCTG 1

Matrix = 20p43g.matrix
Kimura (with divCpGMod) = 22.84
Transitions / transversions = 2.12 (17/8)
Gap_init rate = 0.03 (3 / 97), avg. gap size = 1.00 (3 / 3)


338 24.32 0.00 2.80 scaffold296|size285388 222725 222834 (62374) rnd-5_family-3853#Unknown 28 134 (220) m_b2265s001i87 97795

  scaffold296|s     222725 CTCTAGTGCTAAAGTTTTTTCACCTTAGACTAACATAGGTGAGAAACGCA 222774
                            ? i    vv v           ?  v   ii - i    i  vi ii  
  rnd-5_family-         28 CNCCAGTGAGACAGTTTTTTCACNTTTGACCGA-ACAGGTAAGTGATACA 76

  scaffold296|s     222775 ATTTACAATGCTTCGAAGAGTAATTACCTGTACATATTTTTCGCCTTTGA 222824
                           v ?  vi    v i    -v            v -      iv?vv    
  rnd-5_family-         77 TTNTAAGATGCATTGAAG-CTAATTACCTGTAAA-ATTTTTTTNAGTTGA 124

  scaffold296|s     222825 CATACATAGG 222834
                            i     i  
  rnd-5_family-        125 CGTACATGGG 134

Matrix = 20p43g.matrix
Kimura (with divCpGMod) = 28.18
Transitions / transversions = 1.00 (13/13)
Gap_init rate = 0.03 (3 / 109), avg. gap size = 1.00 (3 / 3)


349 20.27 0.00 0.00 scaffold296|size285388 222737 222810 (62398) C rnd-1_family-571#Unknown (6) 82 9 m_b2265s001i88 97796

  scaffold296|s     222737 AGTTTTTTCACCTTAGACTAACATAGGTGAGAAACGCAATTTACAATGCT 222786
                                   v  iv v      i      i     vi  v    vv    i
C rnd-1_family-         82 AGTTTTTTAACTATTGACTAATATAGGTAAGAAAGACATTTTAGTATGCC 33

  scaffold296|s     222787 TCGAAGAGTAATTACCTGTACATA 222810
                            i    v             v   
C rnd-1_family-         32 TTGAAGCGTAATTACCTGTAAATA 9

Matrix = 20p43g.matrix
Kimura (with divCpGMod) = 23.66
Transitions / transversions = 0.67 (6/9)
Gap_init rate = 0.00 (0 / 73), avg. gap size = 0.0 (0 / 0)


338 24.32 0.00 2.80 scaffold296|size285388 222725 222834 (62374) rnd-5_family-3853#Unknown 28 134 (220) m_b2265s001i87 97795

  scaffold296|s     222725 CTCTAGTGCTAAAGTTTTTTCACCTTAGACTAACATAGGTGAGAAACGCA 222774
                            ? i    vv v           ?  v   ii - i    i  vi ii  
  rnd-5_family-         28 CNCCAGTGAGACAGTTTTTTCACNTTTGACCGA-ACAGGTAAGTGATACA 76

  scaffold296|s     222775 ATTTACAATGCTTCGAAGAGTAATTACCTGTACATATTTTTCGCCTTTGA 222824
                           v ?  vi    v i    -v            v -      iv?vv    
  rnd-5_family-         77 TTNTAAGATGCATTGAAG-CTAATTACCTGTAAA-ATTTTTTTNAGTTGA 124

  scaffold296|s     222825 CATACATAGG 222834
                            i     i  
  rnd-5_family-        125 CGTACATGGG 134

Matrix = 20p43g.matrix
Kimura (with divCpGMod) = 28.18
Transitions / transversions = 1.00 (13/13)
Gap_init rate = 0.03 (3 / 109), avg. gap size = 1.00 (3 / 3)


1685 2.00 0.47 4.95 scaffold296|size285388 222865 223075 (62133) C genome_6_1537#DNA (1) 440 239 m_b2265s001i89 97797

  scaffold296|s     222865 CGTATATCTCGGTTCATAAGTAATGCCAAATGTCAAAAGATACTTTTGCA 222914
                                                     v                       
C genome_6_1537        440 CGTATATCTCGGTTCATAAGTAATGCAAAATGTCAAAAGATACTTTTGCA 391

  scaffold296|s     222915 AATTACTTATAATCCGT-CGAAGCAAGAGATGCTAACACGACGAAAATAA 222963
                            v               -                                
C genome_6_1537        390 ATTTACTTATAATCCGTACGAAGCAAGAGATGCTAACACGACGAAAATAA 341

  scaffold296|s     222964 ATTAGTATCCATCCTAGTTACCATAATACCCTGTGGTACTGTAGATCGCG 223013
                                                                             
C genome_6_1537        340 ATTAGTATCCATCCTAGTTACCATAATACCCTGTGGTACTGTAGATCGCG 291

  scaffold296|s     223014 CCATTCTTGTTTTGCTTCGGCGTGCTTCGGCGGCCAATTGGTTCTTATGC 223063
                                i            ----------                  i   
C genome_6_1537        290 CCATTTTTGTTTTGCTTC----------GGCGGCCAATTGGTTCTTGTGC 251

  scaffold296|s     223064 CCCACTCATTGC 223075
                                       
C genome_6_1537        250 CCCACTCATTGC 239

Matrix = 20p43g.matrix
Kimura (with divCpGMod) = 2.02
Transitions / transversions = 1.00 (2/2)
Gap_init rate = 0.05 (11 / 210), avg. gap size = 1.00 (11 / 11)


4843 9.35 0.44 0.59 scaffold296|size285388 223076 223753 (61455) rnd-5_family-418#DNA/TcMar-Tc2 1 677 (330) m_b2265s001i90 97798

  scaffold296|s     223076 CCTCTTTTTCATCGCGCCATTCATCCATCACCAGCTCAACTCCTCTTTCA 223125
                                                                             
  rnd-5_family-          1 CCTCTTTTTCATCGCGCCATTCATCCATCACCAGCTCAACTCCTCTTTCA 50

  scaffold296|s     223126 TCTCCTCGACCACAAGACAGATCCAACATCGTCATCGTAAGACTTTGTCA 223175
                                                                 vi     i    
  rnd-5_family-         51 TCTCCTCGACCACAAGACAGATCCAACATCGTCATCGTCGGACTTCGTCA 100

  scaffold296|s     223176 TTGCACATACAAATCAATGCAGTTATAAATCAACTCTTCTCACCTTATCA 223225
                                                            i                
  rnd-5_family-        101 TTGCACATACAAATCAATGCAGTTATAAATCAATTCTTCTCACCTTATCA 150

  scaffold296|s     223226 AATCCTTTGTCATGGAGATCAAAACTAAAGTTCCATCAAGCCGGAAGTCC 223275
                                  i                                          
  rnd-5_family-        151 AATCCTTCGTCATGGAGATCAAAACTAAAGTTCCATCAAGCCGGAAGTCC 200

  scaffold296|s     223276 TACGAGCTCAAAGACAAAAGGCACATCGTCCAGCAAATTGATGGACTTGT 223325
                                ??    i         v  i      i         i     i  
  rnd-5_family-        201 TACGANNTCAAGGACAAAAGGAACGTCGTCCGGCAAATTGACGGACTCGT 250

  scaffold296|s     223326 CGCCAGTGGACTTTGTAGTCGTTACAAAGCTTGTGTTGCCGTCGGCATCC 223375
                           iv    i      i       i i   i        ?             
  rnd-5_family-        251 TTCCAGCGGACTTCGTAGTCGCTGCAAGGCTTGTGTNGCCGTCGGCATCC 300

  scaffold296|s     223376 --ATCCAGTGTACTACTCTCGTTGGAAGAGTGTTGTGGAAAAAGCTGACG 223423
                           --     -    i    v           i?   ? v     i  ?    
  rnd-5_family-        301 CTATCCA-TGTATTACTGTCGTTGGAAGAANGTTNTCGAAAAGGCNGACG 349

  scaffold296|s     223424 AGTTAAACTCCAGCACGGAGTTTGTGCCATACAACACAAGAGGCACTTCT 223473
                           ivv ?    ? i ?        i              i i       ?  
  rnd-5_family-        350 GCATNAACTNCGGNACGGAGTTCGTGCCATACAACACGAAAGGCACTNCT 399

  scaffold296|s     223474 CGCAAGATCCACCCAGGCCGGAAAAGTGTTCTCGCGCAGGTCAAGGACGA 223523
                                   i           v                 v   i  v    
  rnd-5_family-        400 CGCAAGATTCACCCAGGCCGTAAAAGTGTTCTCGCGCATGTCGAGCACGA 449

  scaffold296|s     223524 GCTTCGAG-CTTTCACGTTCAAACTTCGTGAGCAAGCAGTTCAAGTCACC 223572
                                   - i    iv      ? ?  i     i v   i     ?  ?
  rnd-5_family-        450 GCTTCGAGACCTTCATTTTCAAANTNCGCGAGCAGGGAGTCCAAGTNACN 499

  scaffold296|s     223573 AATCGGATGGTCATGCGAGAAGCCGGACGAATTCTTCCCGGATTCAAGGA 223622
                             iv        i?      i     ?  ?v       --          
  rnd-5_family-        500 AACAGGATGGTCGNGCGAGAGGCCGGNCGNCTTCTTCC--GATTCAAGGA 547

  scaffold296|s     223623 GAAAACGAGCCGAGCACAGGAGTTGGCGGTGCATCGCTTTACACGATCCA 223672
                              i?    -        i  i   v                      i 
  rnd-5_family-        548 GAAGNCGAG-CGAGCACAAGAATTGTCGGTGCATCGCTTTACACGATCTA 596

  scaffold296|s     223673 TCGGCCTCACGTATCGTTGTGCAACGCACACAGCTCAAAAACACTTCATG 223722
                               i      i ?  iv?i           i        i         
  rnd-5_family-        597 TCGGTCTCACGCANCGCGNCGCAACGCACACGGCTCAAAAGCACTTCATG 646

  scaffold296|s     223723 GATACGGAGGCATATGCCAAGGACTTCATTG 223753
                             v    ?   vv    ?           i 
  rnd-5_family-        647 GAAACGGNGGCCGATGCNAAGGACTTCATCG 677

Matrix = 20p43g.matrix
Kimura (with divCpGMod) = 7.42
Transitions / transversions = 2.32 (44/19)
Gap_init rate = 0.01 (6 / 677), avg. gap size = 1.17 (7 / 6)

3495 9.98 0.00 1.54 scaffold296|size285388 223451 223979 (61229) rnd-1_family-207#DNA/TcMar-Tc2 1 521 (0) m_b2265s001i91 97798

  scaffold296|s     223451 CATACAACACAAGAGGCACTTCTCGCAAGATCCACCCAGGCCGGAAAAGT 223500
                                     i i      ?v ?                    vi?    
  rnd-1_family-          1 CATACAACACGAAAGGCACNGCNCGCAAGATCCACCCAGGCCGCGNAAGT 50

  scaffold296|s     223501 GTTCTCGCGCAGGTCAAGGACGAGCTTCGAGCTTTCACGTTCAAACTTCG 223550
                                      i                                 ? i  
  rnd-1_family-         51 GTTCTCGCGCAAGTCAAGGACGAGCTTCGAGCTTTCACGTTCAAANTCCG 100

  scaffold296|s     223551 TGAGCAAGCAGTTCAAGTCACCAATCGGATGGTCATGCGAGAAGCCGGAC 223600
                           i     i vv      ?       i        vi       i  ? v? 
  rnd-1_family-        101 CGAGCAGGGCGTTCAANTCACCAACCGGATGGTGGTGCGAGAGGCNGCNC 150

  scaffold296|s     223601 GAATTCTTCCCGGATTCAAGGAGAAAACGAGCCGAGCACAGGAGTTGGCG 223650
                            v?    ?    v?        ?  i           i            
  rnd-1_family-        151 GCNTTCTNCCCGCNTTCAAGGANAAGACGAGCCGAGCGCAGGAGTTGGCG 200

  scaffold296|s     223651 GTGCATCGCTTTACACGATCCATCGGCCTCACGTATCGTTGTGCAACGCA 223700
                             ?        i  i           ?      i -------   -    
  rnd-1_family-        201 GTNCATCGCTTCACGCGATCCATCGGNCTCACGCA-------GCA-CGCA 242

  scaffold296|s     223701 CACAGCTCAAAAACACTTCATGGATACGGAGGCATATGCCAAGGACTTCA 223750
                              ?  ?     i       ?   v       ??v    ?          
  rnd-1_family-        243 CACNGCNCAAAAGCACTTCANGGAAACGGAGGNNGATGCNAAGGACTTCA 292

  scaffold296|s     223751 TTGCTGTCATGAAGTCGAAGTTGGAGGGGCGGAACCTGGACGATGTGCTG 223800
                            i  ?i v      ?                            i  v   
  rnd-1_family-        293 TCGCNATGATGAAGNCGAAGTTGGAGGGGCGGAACCTGGACGACGTCCTG 342

  scaffold296|s     223801 AATATGGATCAGACACCGATCCCGTTCTCTTTCCACTCCAATACAACTCT 223850
                             i           ?  ?           v ?         i ?i  v  
  rnd-1_family-        343 AACATGGATCAGACNCCNATCCCGTTCTCGTNCCACTCCAACANGACGCT 392

  scaffold296|s     223851 TGAAGTGAAAGGAGCGCGGACGGTACATTCCCGCGCTTCAACTACGGACA 223900
                           i    i   i      vi   ?  v  iv ?  ?  ?     ?  v    
  rnd-1_family-        393 CGAAGCGAAGGGAGCGAAGACNGTCCACGCNCGNGCNTCAACNACCGACA 442

  scaffold296|s     223901 CAAAGCGTGTCACTCTTGCCGCGACTGTCACGGCAAGTGGGAAGATGCTG 223950
                            i     i     ?           i  ?                  i  
  rnd-1_family-        443 CGAAGCGCGTCACNCTTGCCGCGACCGTNACGGCAAGTGGGAAGATGTTG 492

  scaffold296|s     223951 ACACCTTTCCTCATCTTCAAGGGGAAACC 223979
                             i  i     ?           ?  i  
  rnd-1_family-        493 ACGCCCTTCCTNATCTTCAAGGGNAAGCC 521

Matrix = 20p43g.matrix
Kimura (with divCpGMod) = 8.59
Transitions / transversions = 1.89 (34/18)
Gap_init rate = 0.02 (8 / 528), avg. gap size = 1.00 (8 / 8)


808 21.79 3.03 2.68 scaffold296|size285388 224174 224470 (60738) C rnd-5_family-766#DNA/TcMar-Tc2 (1369) 478 181 m_b2265s001i92 97799

  scaffold296|s     224174 CCATCACATGGGTACGGTCGTCAATCGGATCCAATCCATGGGGATTGAGG 224223
                                iv      v v  ?  v  i  ?     i??v     ?  i  i 
C rnd-5_family-        478 CCATCGGATGGGTTCCGTNGTGAACCGNATCCAGNNGATGGGNATCGAAG 429

  scaffold296|s     224224 TGGTGCACATCCCGGCGGGCTGCACGCACTTGTGCCAGCCCATCGACG-G 224272
                            ?? ?    i   v ??  v     ?i ?i           i    i -?
C rnd-5_family-        428 TNNTNCACACCCCTGNNGGGTGCACNTANCTGTGCCAGCCCGTCGATGTN 379

  scaffold296|s     224273 GGTATAAACAAGCCCATTAAATGTCGTCTTCGCCGAAAGTGGGAAG-ACT 224321
                             ?  v        ?v ?   v ??vvv v  ivv         ? - iv
C rnd-5_family-        378 GGNATCAACAAGCCNCTNAAAGGNNCGATGCGTGCAAAGTGGGANGCATA 329

  scaffold296|s     224322 GGATGATGGAGGGCGAAGGGATAGTTGACGGGATTGCTAAGGAACCATCC 224371
                              i ii   v  i  ?  ?  ?  v     ii i  v i   i   ? i
C rnd-5_family-        328 GGACGGCGGATGGTGANGGNATNGTGGACGGAGTCGCGAGGGAGCCANCT 279

  scaffold296|s     224372 CGGAAATTGTTGGCAGAGTGGATTGTCGAAG-TATACGACAACATTCCTG 224420
                             v   iviv i  i  i   ?    i  v -   --- v?       v 
C rnd-5_family-        278 CGCAAACAAATAGCGGAATGGNTTGTTGATGCTAT---AANACATTCCAG 232

  scaffold296|s     224421 AGG---AAGTTGGGCAA--AACGCGTGGAAG-AACACAGGATACGAATGG 224464
                            v --- i  --     --  iv --   v -    -   i    vi   
C rnd-5_family-        231 ATGCTCAGGT--GGCAATGAATCC--GGATGAAACA-AGGGTACGCGTGG 187

  scaffold296|s     224465 GTTTAA 224470
                           v     
C rnd-5_family-        186 TTTTAA 181

Matrix = 20p43g.matrix
Kimura (with divCpGMod) = 24.91
Transitions / transversions = 1.03 (32/31)
Gap_init rate = 0.05 (14 / 296), avg. gap size = 1.21 (17 / 14)


1626 10.35 1.11 3.41 scaffold296|size285388 224430 224699 (60509) rnd-5_family-418#DNA/TcMar-Tc2 682 945 (62) m_b2265s001i93 97800

  scaffold296|s     224430 GGCAAAACGCGTGGAAGAACACAGGATACGAATGGGTTTAACAAATGATT 224479
                                ---   vii     ?  i  ?         ?      i       
  rnd-5_family-        682 GGCAA---GCGGAAAAGAANACGGGNTACGAATGGNTTTAACGAATGATT 728

  scaffold296|s     224480 AGGTCGTCTAATTATTAATAATAA---GCAAAACTTTGAATTGACATAAA 224526
                             ----         -        ---                ?      
  rnd-5_family-        729 AG----TCTAATTAT-AATAATAAATGGCAAAACTTTGAATTGNCATAAA 773

  scaffold296|s     224527 TGGGAGTTTAATTTAATGTTTAATCTAACATGAATTCGAAAATTTTTCAA 224576
                           i                      i                      -   
  rnd-5_family-        774 CGGGAGTTTAATTTAATGTTTAACCTAACATGAATTCGAAAATTTT-CAA 822

  scaffold296|s     224577 TTACAATTTATCGACTGTTTCTGCGTACGCGTAACCGCGGTTGCGGTGGT 224626
                                   i   i     ?  i   ??i     ?                
  rnd-5_family-        823 TTACAATTCATCAACTGTNTCCGCGNNTGCGTANCCGCGGTTGCGGTGGT 872

  scaffold296|s     224627 ACAACGCACGCTTACTCCTGTTTTCGGAGTCTGGAAGAAAAACTTCTGTG 224676
                              i   v v v i  ?     ?v       v        i     ?  i
  rnd-5_family-        873 ACAGCGCCCTCATGCTNCTGTTNGCGGAGTCGGGAAGAAAGACTTCNGTA 922

  scaffold296|s     224677 ATCCGGAGCAAGCAACCATCAAG 224699
                               vv i  ivv       i  
  rnd-5_family-        923 ATCCTCAACAGCAAACCATCGAG 945

Matrix = 20p43g.matrix
Kimura (with divCpGMod) = 9.63
Transitions / transversions = 1.70 (17/10)
Gap_init rate = 0.04 (10 / 269), avg. gap size = 1.20 (12 / 10)


1000 27.33 6.44 10.43 scaffold296|size285388 224446 225221 (59987) C genome_3_7906#DNA (858) 748 1 m_b2265s001i94 97801

  scaffold296|s     224446 GAACACAGGATACGAATGGGTTTAACAAATG----ATTAGGTCGTCT--- 224488
                              v  ii     i     -     v   v ---- i  iv i    ---
C genome_3_7906        748 GAAAACGAGATACAAATGG-TTTAAAAAAGGGAACACTAATTTGTCTGTC 700

  scaffold296|s     224489 --AATTATTAATAATAAGCAAAACT--TTGAATTGACATAAATGGGAGTT 224534
                           --   v     -     -- i ii --  i v  i iv     i  v v 
C genome_3_7906        699 GGAATGATTAA-AATAA--AGAGTTGATTAATTTAATTTAAATAGGCGAT 653

  scaffold296|s     224535 TAATTTAATGTTTAATCTAACATGAATTCGAAAATTTTTCAATTA--CAA 224582
                                    ------  iv  ---------------     -   --   
C genome_3_7906        652 TAATTTAAT------TCCTAC---------------TTTCA-TTAAGCAA 625

  scaffold296|s     224583 TTTATCGACTGTTTCTGCGTACGCGTAACCGCGGTTGCGGTGGTACAA-C 224631
                           i  iv i  v ------ i  v        i  i   i     i    - 
C genome_3_7906        624 CTTGACAACAG------CATAAGCGTAACCACGATTGTGGTGGCACAAGC 581

  scaffold296|s     224632 GCACGCTTACTCCTGTTTTCG-GAGTCTGGAAGAAAAAC-----TTCTGT 224675
                             -  vv  vviiv    vvi-  vi    vi--  i  -----      
C genome_3_7906        580 GC-CGAATAGATTGGTTTGAATGATCCTGGCG--AAGACGTCTGTTCTGT 534

  scaffold296|s     224676 GATCCGGAGCAAGCA--ACCATCAAGGCGCTGAGCCATGCTA---CCAAT 224720
                               ivv vv  i  --      v i   vi  -    --  ---  iii
C genome_3_7906        533 GATCTTCACAAAACAGCACCATCCAAGCGGCGA-CCAT--TATCTCCGGC 487

  scaffold296|s     224721 AGCATACTCACGCGCCGTGAAACAAACTCGGCAACCATCCGTGCCATCG- 224769
                           ii       v v   v              i  v      ivi  i   -
C genome_3_7906        486 GACATACTCCCTCGCGGTGAAACAAACTCGACATCCATCCAAACCGTCGC 437

  scaffold296|s     224770 TCTCGCACTTCGTAGCCCGCGAGGTGCGTGC-GCTCTACTAGGCGCAAGC 224818
                            v i - i vi   i v      v -    i-  v v ii v      i 
C genome_3_7906        436 TGTTG-ATTGTGTAACACGCGAGCT-CGTGTTGCACAATCATGCGCAAAC 389

  scaffold296|s     224819 G--------CACCAACCTCCCCACACCATTACGAGGCCCCTCGA---TCA 224857
                            --------i       -     - i   iv   ------ i  --- i 
C genome_3_7906        388 GGAGATGAATACCAACC-CCCCA-ATCATCTCGA------TTGAGAATTA 347

  scaffold296|s     224858 ACGCATTTCCACATCCAAAAGGATGTGCATCACAGCTGCGTCCATGATCG 224907
                            v i   i  i        v  i  iiv  vi   ivi  v    vi  i
C genome_3_7906        346 AGGTATTCCCGCATCCAAATGGGTGCAAATAGCAGTGACGACCATTGTCA 297

  scaffold296|s     224908 TCCGGGAGGAAGCCGACAAGAACAATTTTCACCATTTTGTTGTTG--TGT 224955
                             i  v ii     v          iiiv vv    v    v   --   
C genome_3_7906        296 TCTGGCAAAAAGCCCACAAGAACAACCCACTGCATTGTGTTTTTGGTTGT 247

  scaffold296|s     224956 TTTGTATTGTTTTTATGGTGGGCTATGGTAGGTACCGCGATGTGAAATGT 225005
                                i vi   vi i ------ i v   i -------------ii  v
C genome_3_7906        246 TTTGTGTGATTTACACG------TGTTGTAAG-------------GGTGG 216

  scaffold296|s     225006 TGTGATGTGAGTTTAGCGG--GATGTAGGCATAACTCAGCAACCAACCGG 225053
                               v         vi   --i v   -- i       i      i    
C genome_3_7906        215 TGTGTTGTGAGTTTTACGGCAAAAGTA--CGTAACTCAACAACCAGCCGG 168

  scaffold296|s     225054 AGTTATAGGGTCCTGTACATATCAGCGTGCTGCTGTTAAGAAGGAGAAAT 225103
                                i      i i i     ii     i   vv  i v        vi
C genome_3_7906        167 AGTTACAGGGTCTTATGCATATTGGCGTGTTGCATTTGACAAGGAGAATC 118

  scaffold296|s     225104 GATCTATGACAG-TTCTAGAACATCCGG--TGCTCATT---TACTAGGTT 225147
                           v v  i  vvi -   ---      iii--  vv    --- i i  ---
C genome_3_7906        117 CAACTGTGTGGGATTC---AACATCTAAATTGGGCATTAAATGCCAG--- 74

  scaffold296|s     225148 AAAAACACAAATGT-CATGAGAATCGGGGAAATATAACTTATACTCCG-A 225195
                           -      v      -  - iv v   vvi iv i         v vv - 
C genome_3_7906         73 -AAAACAGAAATGTACA-GGCACTCGCCAAGTTGTAACTTATAATAAGTA 26

  scaffold296|s     225196 GTGTACTTATAAACCGAGATATACGG 225221
                             v -       v   i v v     
C genome_3_7906         25 GTTT-CTTATAATCCGGGTTTTACGG 1

Matrix = 20p43g.matrix
Kimura (with divCpGMod) = 32.45
Transitions / transversions = 1.24 (105/85)
Gap_init rate = 0.13 (99 / 775), avg. gap size = 1.29 (128 / 99)


1057 13.44 0.00 19.62 scaffold296|size285388 224546 224795 (60413) rnd-5_family-181#Unknown 27 235 (4) m_b2265s001i95 97802

  scaffold296|s     224546 TTAATCTAACATGAATTCGAAAATTTTTCAATTACAATTTATCGACTGTT 224595
                                i     iv    vi vi?                 i  v  ii i
  rnd-5_family-         27 TTAATTTAACACTAATTGAATGNTTTTTCAATTACAATTTGTCCACCATC 76

  scaffold296|s     224596 TCTGCGTACGCGTAACCGCGGTTGCGGTGGTACAACGCACGCTTACTCCT 224645
                             v        i                 i        ?   v    v ?
  rnd-5_family-         77 TCGGCGTACGCATAACCGCGGTTGCGGTGATACAACGCNCGCATACTACN 126

  scaffold296|s     224646 GTTTTCGGAGTCTGGAAGAAAAACTTCTGTGATCCGGAGCAAGCAACCAT 224695
                                    i  i              i         ----     v  -
  rnd-5_family-        127 GTTTTCGGAATCCGGAAGAAAAACTTCCGTGATCCGG----AGCAAACA- 171

  scaffold296|s     224696 CAAGGCGCTGAGCCATGCTACCAATAGCATACTCACGCGCCGTGAAACAA 224745
                           -----------i  i -----    ---------------     i----
  rnd-5_family-        172 -----------ACCGT-----CAAT---------------CGTGAG---- 186

  scaffold296|s     224746 ACTCGGCAACCATCCGTGCCATCGTCTCGCACTTCGTAGCCCGCGAGGTG 224795
                           -                      i   i     v       ?        
  rnd-5_family-        187 -CTCGGCAACCATCCGTGCCATCATCTTGCACTGCGTAGCCNGCGAGGTG 235

Matrix = 20p43g.matrix
Kimura (with divCpGMod) = 13.03
Transitions / transversions = 2.00 (18/9)
Gap_init rate = 0.16 (41 / 249), avg. gap size = 1.00 (41 / 41)


1000 27.33 6.44 10.43 scaffold296|size285388 224446 225221 (59987) C genome_3_7906#DNA (858) 748 1 m_b2265s001i94 97801

  scaffold296|s     224446 GAACACAGGATACGAATGGGTTTAACAAATG----ATTAGGTCGTCT--- 224488
                              v  ii     i     -     v   v ---- i  iv i    ---
C genome_3_7906        748 GAAAACGAGATACAAATGG-TTTAAAAAAGGGAACACTAATTTGTCTGTC 700

  scaffold296|s     224489 --AATTATTAATAATAAGCAAAACT--TTGAATTGACATAAATGGGAGTT 224534
                           --   v     -     -- i ii --  i v  i iv     i  v v 
C genome_3_7906        699 GGAATGATTAA-AATAA--AGAGTTGATTAATTTAATTTAAATAGGCGAT 653

  scaffold296|s     224535 TAATTTAATGTTTAATCTAACATGAATTCGAAAATTTTTCAATTA--CAA 224582
                                    ------  iv  ---------------     -   --   
C genome_3_7906        652 TAATTTAAT------TCCTAC---------------TTTCA-TTAAGCAA 625

  scaffold296|s     224583 TTTATCGACTGTTTCTGCGTACGCGTAACCGCGGTTGCGGTGGTACAA-C 224631
                           i  iv i  v ------ i  v        i  i   i     i    - 
C genome_3_7906        624 CTTGACAACAG------CATAAGCGTAACCACGATTGTGGTGGCACAAGC 581

  scaffold296|s     224632 GCACGCTTACTCCTGTTTTCG-GAGTCTGGAAGAAAAAC-----TTCTGT 224675
                             -  vv  vviiv    vvi-  vi    vi--  i  -----      
C genome_3_7906        580 GC-CGAATAGATTGGTTTGAATGATCCTGGCG--AAGACGTCTGTTCTGT 534

  scaffold296|s     224676 GATCCGGAGCAAGCA--ACCATCAAGGCGCTGAGCCATGCTA---CCAAT 224720
                               ivv vv  i  --      v i   vi  -    --  ---  iii
C genome_3_7906        533 GATCTTCACAAAACAGCACCATCCAAGCGGCGA-CCAT--TATCTCCGGC 487

  scaffold296|s     224721 AGCATACTCACGCGCCGTGAAACAAACTCGGCAACCATCCGTGCCATCG- 224769
                           ii       v v   v              i  v      ivi  i   -
C genome_3_7906        486 GACATACTCCCTCGCGGTGAAACAAACTCGACATCCATCCAAACCGTCGC 437

  scaffold296|s     224770 TCTCGCACTTCGTAGCCCGCGAGGTGCGTGC-GCTCTACTAGGCGCAAGC 224818
                            v i - i vi   i v      v -    i-  v v ii v      i 
C genome_3_7906        436 TGTTG-ATTGTGTAACACGCGAGCT-CGTGTTGCACAATCATGCGCAAAC 389

  scaffold296|s     224819 G--------CACCAACCTCCCCACACCATTACGAGGCCCCTCGA---TCA 224857
                            --------i       -     - i   iv   ------ i  --- i 
C genome_3_7906        388 GGAGATGAATACCAACC-CCCCA-ATCATCTCGA------TTGAGAATTA 347

  scaffold296|s     224858 ACGCATTTCCACATCCAAAAGGATGTGCATCACAGCTGCGTCCATGATCG 224907
                            v i   i  i        v  i  iiv  vi   ivi  v    vi  i
C genome_3_7906        346 AGGTATTCCCGCATCCAAATGGGTGCAAATAGCAGTGACGACCATTGTCA 297

  scaffold296|s     224908 TCCGGGAGGAAGCCGACAAGAACAATTTTCACCATTTTGTTGTTG--TGT 224955
                             i  v ii     v          iiiv vv    v    v   --   
C genome_3_7906        296 TCTGGCAAAAAGCCCACAAGAACAACCCACTGCATTGTGTTTTTGGTTGT 247

  scaffold296|s     224956 TTTGTATTGTTTTTATGGTGGGCTATGGTAGGTACCGCGATGTGAAATGT 225005
                                i vi   vi i ------ i v   i -------------ii  v
C genome_3_7906        246 TTTGTGTGATTTACACG------TGTTGTAAG-------------GGTGG 216

  scaffold296|s     225006 TGTGATGTGAGTTTAGCGG--GATGTAGGCATAACTCAGCAACCAACCGG 225053
                               v         vi   --i v   -- i       i      i    
C genome_3_7906        215 TGTGTTGTGAGTTTTACGGCAAAAGTA--CGTAACTCAACAACCAGCCGG 168

  scaffold296|s     225054 AGTTATAGGGTCCTGTACATATCAGCGTGCTGCTGTTAAGAAGGAGAAAT 225103
                                i      i i i     ii     i   vv  i v        vi
C genome_3_7906        167 AGTTACAGGGTCTTATGCATATTGGCGTGTTGCATTTGACAAGGAGAATC 118

  scaffold296|s     225104 GATCTATGACAG-TTCTAGAACATCCGG--TGCTCATT---TACTAGGTT 225147
                           v v  i  vvi -   ---      iii--  vv    --- i i  ---
C genome_3_7906        117 CAACTGTGTGGGATTC---AACATCTAAATTGGGCATTAAATGCCAG--- 74

  scaffold296|s     225148 AAAAACACAAATGT-CATGAGAATCGGGGAAATATAACTTATACTCCG-A 225195
                           -      v      -  - iv v   vvi iv i         v vv - 
C genome_3_7906         73 -AAAACAGAAATGTACA-GGCACTCGCCAAGTTGTAACTTATAATAAGTA 26

  scaffold296|s     225196 GTGTACTTATAAACCGAGATATACGG 225221
                             v -       v   i v v     
C genome_3_7906         25 GTTT-CTTATAATCCGGGTTTTACGG 1

Matrix = 20p43g.matrix
Kimura (with divCpGMod) = 32.45
Transitions / transversions = 1.24 (105/85)
Gap_init rate = 0.13 (99 / 775), avg. gap size = 1.29 (128 / 99)


2106 2.11 0.00 0.00 scaffold296|size285388 224987 225223 (59985) genome_1_1584#DNA 268 504 (319) m_b2265s001i96 97803

  scaffold296|s     224987 GTACCGCGATGTGAAATGTTGTGATGTGAGTTTAGCGGGATGTAGGCATA 225036
                               v         v                                   
  genome_1_1584        268 GTACGGCGATGTGATATGTTGTGATGTGAGTTTAGCGGGATGTAGGCATA 317

  scaffold296|s     225037 ACTCAGCAACCAACCGGAGTTATAGGGTCCTGTACATATCAGCGTGCTGC 225086
                                                                         i   
  genome_1_1584        318 ACTCAGCAACCAACCGGAGTTATAGGGTCCTGTACATATCAGCGTGTTGC 367

  scaffold296|s     225087 TGTTAAGAAGGAGAAATGATCTATGACAGTTCTAGAACATCCGGTGCTCA 225136
                                                                             
  genome_1_1584        368 TGTTAAGAAGGAGAAATGATCTATGACAGTTCTAGAACATCCGGTGCTCA 417

  scaffold296|s     225137 TTTACTAGGTTAAAAACACAAATGTCATGAGAATCGGGGAAATATAACTT 225186
                                                                      i      
  genome_1_1584        418 TTTACTAGGTTAAAAACACAAATGTCATGAGAATCGGGGAAATGTAACTT 467

  scaffold296|s     225187 ATACTCCGAGTGTACTTATAAACCGAGATATACGGTA 225223
                                     v                          
  genome_1_1584        468 ATACTCCGAGGGTACTTATAAACCGAGATATACGGTA 504

Matrix = 20p43g.matrix
Kimura (with divCpGMod) = 2.14
Transitions / transversions = 0.67 (2/3)
Gap_init rate = 0.00 (0 / 236), avg. gap size = 0.0 (0 / 0)


425 24.72 0.00 7.63 scaffold296|size285388 228990 229116 (56092) C genome_12_77300-9]2#Unspecified (17) 356 239 m_b2266s001i0 97804

  scaffold296|s     228990 CTTAGAAGCATGACATAACTTATATTTTAACGCTAGTTGGTCTCTTTTGT 229039
                              v   v  i     iv vv    i  ---------   i v  vv   
C genome_12_773        356 CTTTGAACCACGACATGTCAGATATCTT---------TGGCCACTGGTGT 316

  scaffold296|s     229040 GGCCACAACATTCAACCACTGTGACTTGGGCAAGATCTCACAACCCTTTG 229089
                            i  v   i  iv    v   v   ii  v      iv            
C genome_12_773        315 GACCTCAATATCGAACCCCTGAGACCCGGCCAAGATTGCACAACCCTTTG 266

  scaffold296|s     229090 GGTCTACCTGAAGAGCTTTAGTCCAGC 229116
                             v   i  v   i    v        
C genome_12_773        265 GGACTATCTCAAGGGCTTAAGTCCAGC 239

Matrix = 20p43g.matrix
Kimura (with divCpGMod) = 26.45
Transitions / transversions = 0.71 (12/17)
Gap_init rate = 0.07 (9 / 126), avg. gap size = 1.00 (9 / 9)


1540 23.76 2.52 2.95 scaffold296|size285388 230044 230520 (54688) C rnd-1_family-542#Unknown (0) 507 33 m_b2266s001i1 97805

  scaffold296|s     230044 GGGGGGAACAAGATTTTTACAAAAAATAAAATTTCTACCAAGTGTTATTT 230093
                                i  ii                          v    i        
C rnd-1_family-        507 GGGGGAAATGAGATTTTTACAAAAAATAAAATTTCTTCCAAATGTTATTT 458

  scaffold296|s     230094 TTGTGTCAGGAACAGGAACCTTTAGGTATGTACTCTCTCATGTT--ATGT 230141
                            vi   i      ------               i        i--  i 
C rnd-1_family-        457 TGATGTTAGGAAC------CTTTAGGTATGTACTTTCTCATGTCAAATAT 414

  scaffold296|s     230142 AAACTTTCATCGAAAAATTCCACCGAGAAGGTCATCGTTTTTGAGATATT 230191
                              v       ?    --      ii       v  i           ii
C rnd-1_family-        413 AAAATTTCATCNAAAA--TCCACCAGGAAGGTCCTCATTTTTGAGATACC 366

  scaffold296|s     230192 GTATATTTCATGTAGTTTCACTGGTGACTGGAATAGTGACTGATGTTAAA 230241
                             ivv         v   i   i         v          ivvv   
C rnd-1_family-        365 GTGATTTTCATGTATTTTTACTAGTGACTGGACTAGTGACTGACTAGAAA 316

  scaffold296|s     230242 CAAAGGATTAGTG--ATGTTATGATTGACTTTTGTAGGTGTCACCCATCC 230289
                             v  vii i v --         vv  i    ? v   v v  v   i 
C rnd-1_family-        315 CACAGTGCTGGGGTTATGTTATGAAAGATTTTTNTTGGTCTAACACATTC 266

  scaffold296|s     230290 CATAATAAAATTTT--ATGTGAATATATACTGTCTTCATTGTTTTTATCA 230337
                           i   ii--      --     v v  v     v v     iv v    vi
C rnd-1_family-        265 TATAGC--AATTTTGAATGTGTAGATTTACTGACATCATTAATGTTATGG 218

  scaffold296|s     230338 TGTTGTGCCTTGTTTC--ATGGCCATTTTGGTGTGTTATTTCTGCTTTTA 230385
                           vvi             --i   ii    -- v i   i  viv i     
C rnd-1_family-        217 ATCTGTGCCTTGTTTCCTGTGGTTATTT--GAGCGTTGTTGTGGTTTTTA 170

  scaffold296|s     230386 TGGGCATTTCTGCCATTTGGCGCCAAAAATGGCAA---AAAACACATA-A 230431
                           v v vv   i   ii   -v iv  v    vi vv--- v    ii  - 
C rnd-1_family-        169 AGTGATTTTTTGCTGTTT-TCAGCATAAATTACCCCCTATAACATGTATA 121

  scaffold296|s     230432 TAGTCCACATCTACCCTTCCAAATAACAAAAATACCTGGGAGATGGATCA 230481
                            i  -  i? v        i i i       ii  v   i  v      i
C rnd-1_family-        120 TGGT-CATNTATACCCTTCTAGACAACAAAAGCACATGGAAGCTGGATCG 72

  scaffold296|s     230482 TTTTTTATGTACTTCCAATTACTGAACTTTTTGTCTTAT 230520
                             i  v     vviv    v      v     ii   i 
C rnd-1_family-         71 TTCTTGATGTAGGCACAATGACTGAAGTTTTTACCTTGT 33

Matrix = 20p43g.matrix
Kimura (with divCpGMod) = 28.19
Transitions / transversions = 1.08 (57/53)
Gap_init rate = 0.04 (20 / 476), avg. gap size = 1.30 (26 / 20)


566 21.28 2.53 7.41 scaffold296|size285388 230494 230691 (54517) C rnd-1_family-926#Unknown (15) 449 261 m_b2266s001i2 97806

  scaffold296|s     230494 TTCCAATTACTGAACTTTTTGTCTTAT-TTTAT-GGCAGTTTGTGGACAG 230541
                              i   v      ---   vv vi  -     - ?   v  v       
C rnd-1_family-        449 TTCTAATGACTGAA---TTTCACACATCTTTATTGNCAGGTTTTGGACAG 403

  scaffold296|s     230542 CTACTATGGTTTCTGCAGGCGTTGCTGCCGTTTGAAGCCAAAAATC-ACC 230590
                           ii ii   vv?iv iii   i  vi         ?   v      i-   
C rnd-1_family-        402 TCATCATGTANCATATGGGCATTTTTGCCGTTTGNAGCAAAAAATTGACC 353

  scaffold296|s     230591 ACATGCACATAAACACACAACAGGCCATATCTACCCTTCCTGATAACAAA 230640
                           -----    ---    vi vi-   i              ?  i      
C rnd-1_family-        352 -----CACA---ACACTTATT-GGCTATATCTACCCTTCCNGACAACAAA 312

  scaffold296|s     230641 TACACCTGAGATATGGATCATTTTTGATGTATTTCTAATGA--AAACTAG 230688
                           v      vi  v        -        i i i i     --i    - 
C rnd-1_family-        311 AACACCTTGGAGATGGATCA-TTTTGATGCACTCCCAATGACTGAACT-G 264

  scaffold296|s     230689 TGT 230691
                              
C rnd-1_family-        263 TGT 261

Matrix = 20p43g.matrix
Kimura (with divCpGMod) = 26.01
Transitions / transversions = 1.44 (23/16)
Gap_init rate = 0.09 (18 / 197), avg. gap size = 1.06 (19 / 18)


318 23.10 0.93 6.93 scaffold296|size285388 231920 232026 (53182) rnd-5_family-819#Unknown 842 942 (38) m_b2266s001i3 97807

  scaffold296|s     231920 TCTTGCTGCATTGACCACTGATGTTAGCAAAGTGTGAGCAAGATGTTTCA 231969
                             v     i   v  i i     vi  -   v      ii i v    v 
  rnd-5_family-        842 TCATGCTGTATTCACTATTGATGGCAG-AAATTGTGAGTGAAAAGTTTAA 890

  scaffold296|s     231970 TCCTTCTCATAACTCC-TCACAAATGCTTTCATTTTGACTTATGTTTGTT 232018
                               i -----     -   iiv     i   vv         i-   i 
  rnd-5_family-        891 TCCTCC-----ACTCCCTCATGTATGCTCTCAAGTTGACTTATA-TTGCT 934

  scaffold296|s     232019 GCATATCC 232026
                               v   
  rnd-5_family-        935 GCATTTCC 942

Matrix = 20p43g.matrix
Kimura (with divCpGMod) = 27.89
Transitions / transversions = 1.30 (13/10)
Gap_init rate = 0.08 (8 / 106), avg. gap size = 1.00 (8 / 8)


724 27.48 0.00 5.81 scaffold296|size285388 232101 232355 (52853) rnd-1_family-347#Unknown 165 405 (670) m_b2266s001i4 97808

  scaffold296|s     232101 AACAATCTTTCCTTCCACTCACCTGCCTTGTCATAGCCGCACTTGACTTC 232150
                                i       v    ivii     v      ii  -  i?   v  i
  rnd-1_family-        165 AACAACCTTTCCTGCCACCAGTCTGCCATGTCATGACC-CATNTGAGTTT 213

  scaffold296|s     232151 CATGCACCCCAGCTCTGATAGGCTCTGATGAGGTATATTTGTTGCCAACT 232200
                           iv    i          vi--- v  v------ v      viv v  i 
  rnd-1_family-        214 TTTGCATCCCAGCTCTGCC---CACTT------TCTATTTGACCCAAATT 254

  scaffold296|s     232201 GTGCTCCTATCCCACTCTGTTGTTCATCCCACTTGAAATATTGTTTCATA 232250
                                   ii    v  vv      ii           v      i vi 
  rnd-1_family-        255 GTGCTCCTGCCCCAGTCACTTGTTCGCCCCACTTGAAAGATTGTTCCCCA 304

  scaffold296|s     232251 ACTTTCTCCGTTGTTTTTCAAAAATGCTCACTGTTGAGTCTGCTCCTACA 232300
                             v     i----i i   v   v  i v i    iv   ii  vi iv 
  rnd-1_family-        305 ACGTTCTCT----CTCTTCTAAACTGTTGATTGTTATGTCCACTGTTGAA 350

  scaffold296|s     232301 TAAACAAGAGCATGCAAGAGATATGGGTTGGGTAATCAATGAATAATATA 232350
                                 v      v  v    vii i    i        vi      iv 
  rnd-1_family-        351 TAAACACGAGCATCCATGAGAAGCGAGTTGAGTAATCAAGAAATAATGAA 400

  scaffold296|s     232351 AAGTA 232355
                             i  
  rnd-1_family-        401 AAATA 405

Matrix = 20p43g.matrix
Kimura (with divCpGMod) = 33.57
Transitions / transversions = 1.20 (36/30)
Gap_init rate = 0.06 (14 / 254), avg. gap size = 1.00 (14 / 14)


1438 10.96 8.63 4.86 scaffold296|size285388 232599 232876 (52332) C scaffold23|size1082546_(dbseq-nr_250)_[241298,247784]#LTR/Gypsy (0) 6487 6200 m_b2266s001i5 97809

  scaffold296|s     232599 TGACCTGAGCCGTTTCGTCGCAAAAAATATCACGCAAAAATTATAGGTAG 232648
                                     i v       i              i            --
C scaffold23|si       6487 TGACCTGAGCTGATTCGTCGTAAAAAATATCACGCGAAAATTATAGGT-- 6440

  scaffold296|s     232649 GAGGTTTGACAGGTGTCAAAGATTTTATTTTATGAGCT-TATTTTGCTCC 232697
                           -     i          i       v            -       - v 
C scaffold23|si       6439 -AGGTTCGACAGGTGTCGAAGATTTGATTTTATGAGCTATATTTTG-TAC 6392

  scaffold296|s     232698 AATTGTGAGGATGGAAGGGCAGTGGAACTGCACTTCCAATCCTCACGATG 232747
                           v               i               -         vv      
C scaffold23|si       6391 TATTGTGAGGATGGAAAGGCAGTGGAACTGCA-TTCCAATCCAAACGATG 6343

  scaffold296|s     232748 CAACCAAAATTTGTGT-GGATTCTACACACAAT-TGGTATGCTCATACCC 232795
                              v i vvv v    -  v    --       -       i        
C scaffold23|si       6342 CAAACGATCATGGTGTAGGTTTCT--ACACAATATGGTATGTTCATACCC 6295

  scaffold296|s     232796 TT---------------------CTCAAGGGTGTTCTCTTGCCTGGGGCT 232824
                             ---------------------   v              ii     i 
C scaffold23|si       6294 TTCTGATAGATGCTTAGATCTTCCTCCAGGGTGTTCTCTTGTTTGGGGTT 6245

  scaffold296|s     232825 ATGGACTTCTGTGTTGGGGAGTCCATGCCGTTGGGAGCAGCACAGTGGAC 232874
                           v  i     ii                    i     -------      
C scaffold23|si       6244 CTGAACTTCCATGTTGGGGAGTCCATGCCGTCGGGAG-------GTGGAC 6202

  scaffold296|s     232875 TC 232876
                             
C scaffold23|si       6201 TC 6200

Matrix = 20p43g.matrix
Kimura (with divCpGMod) = 9.91
Transitions / transversions = 1.07 (15/14)
Gap_init rate = 0.06 (18 / 277), avg. gap size = 2.11 (38 / 18)


362 16.62 0.00 15.00 scaffold296|size285388 232819 232910 (52298) C rnd-1_family-928#Unknown (4) 83 4 m_b2266s001i6 97810

  scaffold296|s     232819 GGGGCTATGGACTTCTGTGTTGGGGAGTCCATGCCGTTGGGAGCAGCACA 232868
                                        iiv     vv    i    ------------  vi  
C rnd-1_family-         83 GGGGCTATGGACTCTGGTGTTCCGGAGCCCAT------------AGGGCA 46

  scaffold296|s     232869 GTGGACTCCTGTGTTGGAGAGTCCATGCCTTTTGGATCAGGG 232910
                                        v   i      vv          i     
C rnd-1_family-         45 GTGGACTCCTGTGGTGGGGAGTCCTAGCCTTTTGGACCAGGG 4

Matrix = 20p43g.matrix
Kimura (with divCpGMod) = 18.37
Transitions / transversions = 0.86 (6/7)
Gap_init rate = 0.13 (12 / 91), avg. gap size = 1.00 (12 / 12)


309 19.75 0.00 11.69 scaffold296|size285388 232870 232955 (52253) C scaffold106|size273814_(dbseq-nr_642)_[52563,59017]#LTR/Gypsy (6283) 172 96 m_b2266s001i7 97811

  scaffold296|s     232870 TGGACTCCTGTGTTGGAGAGTCCATGCCTTTTGGATCAGGGGCAGAGGAC 232919
                             i   i ii      i           v  i   --------i v    
C scaffold106|s        172 TGAACTTCCATGTTGGGGAGTCCATGCCGTTCGGA--------GGTGGAC 131

  scaffold296|s     232920 TCTCTTCCTGGGGAGTCCTGAGAATGATCCTTTTGG 232955
                               i v  v   -            v   v   i 
C scaffold106|s        130 TCTCCTACTTGGG-GTCCTGAGAATGCTCCATTTAG 96

Matrix = 20p43g.matrix
Kimura (with divCpGMod) = 21.24
Transitions / transversions = 1.50 (9/6)
Gap_init rate = 0.11 (9 / 85), avg. gap size = 1.00 (9 / 9)


332 15.28 0.00 2.78 scaffold296|size285388 232961 233034 (52174) scaffold3|size1191850_(dbseq-nr_493)_[349346,364513]#LTR/Copia 2367 2438 (12730) m_b2266s001i9 97812

  scaffold296|s     232961 TTTATTTTTATGGTCAGTTTTGGTCAGTTTCCCCAAAATGGTCACAAACA 233010
                                v         ii  v      v    vv -          v  - 
  scaffold3|siz       2367 TTTATATTTATGGTCGATTATGGTCACTTTCGGC-AAATGGTCACCAA-A 2414

  scaffold296|s     233011 AATGGCTTATATAATATATTTAAT 233034
                             i   i              v  
  scaffold3|siz       2415 AACGGCCTATATAATATATTTTAT 2438

Matrix = 20p43g.matrix
Kimura (with divCpGMod) = 14.02
Transitions / transversions = 0.57 (4/7)
Gap_init rate = 0.03 (2 / 73), avg. gap size = 1.00 (2 / 2)


2137 11.95 0.87 0.00 scaffold296|size285388 233032 233374 (51834) rnd-1_family-0#Unknown 2 347 (2161) m_b2266s001i10 97813

  scaffold296|s     233032 AATCGAAGTTAGTGTCAACAAATATCAGAAAGCTACTGTTTTGAAACACA 233081
                                         v   i              v    v        i  
  rnd-1_family-          2 AATCGAAGTTAGTGGCAATAAATATCAGAAAGCAACTGGTTTGAAACGCA 51

  scaffold296|s     233082 TACTACAATGGCAATAACATACATTTTTATTCATGTCTGAATA--AACTA 233129
                                   v                     ?            -- i   
  rnd-1_family-         52 TACTACAAGGGCAATAACATACATTTTTATNCATGTCTGAATATAAGCTA 101

  scaffold296|s     233130 ATGGGTTATGTAAATCCTGGTCAGTAGGAGAGGGTAATAGTGAACACAAA 233179
                                              v   v            i             
  rnd-1_family-        102 ATGGGTTATGTAAATCCTGTTCACTAGGAGAGGGTAGTAGTGAACACAAA 151

  scaffold296|s     233180 TTTTTGAACGAATTCAACAAATTCGTTAACATATTTTTTATTTATGTCTG 233229
                                                  i  iviiv           v       
  rnd-1_family-        152 TTTTTGAACGAATTCAACAAATTTGTCCGTTTATTTTTTATTAATGTCTG 201

  scaffold296|s     233230 TATATAATTTAAACTCACCTTTCTTACCTGCCGGCTAACAACCAGCCTGA 233279
                                v      v v   v      i     i vv         v    v
  rnd-1_family-        202 TATATCATTTAATCACACATTTCTTGCCTGCTGCGTAACAACCATCCTGT 251

  scaffold296|s     233280 AAGTATTCAAATTGTTATATACATAATCAAGTGGTATGCATATTCACATT 233329
                              i                         v v       ?         v
  rnd-1_family-        252 AAGCATTCAAATTGTTATATACATAATCATGGGGTATGCNTATTCACATA 301

  scaffold296|s     233330 CATACATGAATACTAAAAATGACAT-CTGTACTTCTTTATATATAT 233374
                            i                  iv   -  i   vvv i  i i    
  rnd-1_family-        302 CGTACATGAATACTAAAAATATCATACTATACGGGTCTACACATAT 347

Matrix = 20p43g.matrix
Kimura (with divCpGMod) = 12.17
Transitions / transversions = 0.71 (17/24)
Gap_init rate = 0.01 (2 / 342), avg. gap size = 1.50 (3 / 2)


321 23.11 8.73 7.17 scaffold296|size285388 232961 233235 (51973) C scaffold5|size2025720_(dbseq-nr_679)_[1273151,1286701]#LTR/Gypsy (6056) 7495 7217 m_b2266s001i8 97814

  scaffold296|s     232961 TTTATTTTTATGGTCAGTTTTGGTCAGTTTCCCCAAAATGGTCAC-AAAC 233009
                                v         ii  v      v    vv    -       -   v
C scaffold5|siz       7495 TTTATATTTATGGTCGATTATGGTCACTTTCGGCAAA-TGGTCACCAAAA 7447

  scaffold296|s     233010 AAATGGCTTATATAATATATTTAATCGAAGTTAGTGTCAACA-AATATCA 233058
                              i   iv             v  vi v   v - vv    -  ---- 
C scaffold5|siz       7446 AAACGGCCAATATAATATATTTTATGAACGTTTG-GAGAACACAA----A 7402

  scaffold296|s     233059 GAAAGCTACTGTTTTGAAACAC-----ATACTACAATGGCAATAACATAC 233103
                              ------- v   v     i-----i vi  v   -   vi ii  --
C scaffold5|siz       7401 GAA-------GATTTTAAACATTTCGAGTCTTAAAAT-GCACCAGTAT-- 7362

  scaffold296|s     233104 ATTTTTATTCATGTCTGAATAAACT--AATGGGTTATGTAAATC----CT 233147
                           -   v    v     i v   v i --  i       i     i----i 
C scaffold5|siz       7361 -TTTGTATTAATGTCCGTATACATTAAAACGGGTTATATAAATTGAAATT 7313

  scaffold296|s     233148 GGT-------CAGTAGGAGAGGGTAATAGTGAACACA-AATTTTTGAACG 233189
                              -------     v -vv i  vv   vi   vi -       i  i 
C scaffold5|siz       7312 GGTATATCTACAGTATG-TCGAGTTTTAGGAAACTTACAATTTTTAAATG 7264

  scaffold296|s     233190 AATTCAACAA--ATTCGTTAACATATTTTT-TATTTATGTCTGTATATA 233235
                             -  i    --    i-  v   vi    -    v   v   v     
C scaffold5|siz       7263 AA-TCGACAAATATTCA-TATCATTCTTTTATATTAATGGCTGAATATA 7217

Matrix = 20p43g.matrix
Kimura (with divCpGMod) = 25.17
Transitions / transversions = 0.74 (25/34)
Gap_init rate = 0.11 (29 / 274), avg. gap size = 1.52 (44 / 29)


615 0.00 0.00 0.00 scaffold296|size285388 233372 233449 (51759) genome_12_10956#DNA 1 78 (736) m_b2266s001i11 97815

  scaffold296|s     233372 TATGTTGGCCCCCGTACTGGCACCGTCCCAGTTCTAGCACTGGGCTCAAA 233421
                                                                             
  genome_12_109          1 TATGTTGGCCCCCGTACTGGCACCGTCCCAGTTCTAGCACTGGGCTCAAA 50

  scaffold296|s     233422 AATTCTCCCAGTTGTNNNNNNNNNNGTT 233449
                                          ??????????   
  genome_12_109         51 AATTCTCCCAGTTGTAGAACTGGGCGTT 78

Matrix = 20p43g.matrix
Kimura (with divCpGMod) = 0.00
Transitions / transversions = 1.00 (0/0)
Gap_init rate = 0.00 (0 / 77), avg. gap size = 0.0 (0 / 0)


5851 2.83 1.04 0.00 scaffold296|size285388 233447 234118 (51090) C genome_8_10042#DNA (1) 679 1 m_b2266s001i12 97816

  scaffold296|s     233447 GTTAGGCCCAATGCTTGGTAATTTGCGATTGCCAAGCAATTGCCCTCAAT 233496
                                   v      i          i                       
C genome_8_1004        679 GTTAGGCCGAATGCTCGGTAATTTGCAATTGCCAAGCAATTGCCCTCAAT 630

  scaffold296|s     233497 TGCAAACTCCACTTTGCAATTCCTTGTCGACGTTTGCACTGCCAAGGAAT 233546
                                                                             
C genome_8_1004        629 TGCAAACTCCACTTTGCAATTCCTTGTCGACGTTTGCACTGCCAAGGAAT 580

  scaffold296|s     233547 TGCATTTTTT-AGGGAATACGCAGAACAATTCTTTGACAACAGCCAAATT 233595
                                     -                           i      i    
C genome_8_1004        579 TGCATTTTTTTAGGGAATACGCAGAACAATTCTTTGACGACAGCCGAATT 530

  scaffold296|s     233596 GCATTTGAATTTTGCGAGACTTGTCAGTTTGGATGTAGTTGTTTGCCAAA 233645
                                                                             
C genome_8_1004        529 GCATTTGAATTTTGCGAGACTTGTCAGTTTGGATGTAGTTGTTTGCCAAA 480

  scaffold296|s     233646 TTTGGCGCCGAAACACATTCAACTGACAGGGATATTAATTGTACCAATCC 233695
                                         i                                   
C genome_8_1004        479 TTTGGCGCCGAAACGCATTCAACTGACAGGGATATTAATTGTACCAATCC 430

  scaffold296|s     233696 CTACGTAAATTAATATCTTATGTTGGGTCAGTGTTCTCTTCCCAAGGAAT 233745
                                                                             
C genome_8_1004        429 CTACGTAAATTAATATCTTATGTTGGGTCAGTGTTCTCTTCCCAAGGAAT 380

  scaffold296|s     233746 TGTAATGGCGAAAAAACCTGGACAATATTGAAATTCCTAAGGAATTGTAA 233795
                                                  i                          
C genome_8_1004        379 TGTAATGGCGAAAAAACCTGGACGATATTGAAATTCCTAAGGAATTGTAA 330

  scaffold296|s     233796 TCACGAAGATATTAAATCTGTATTAGAATTCCTAAGGAATTGTAATTTCT 233845
                                                    v                        
C genome_8_1004        329 TCACGAAGATATTAAATCTGTATTACAATTCCTAAGGAATTGTAATTTCT 280

  scaffold296|s     233846 CAGTTATTTTACAAATGACTACTGTTGAGTACTGTCAAACGGAAAAATTG 233895
                                                     vv        i             
C genome_8_1004        279 CAGTTATTTTACAAATGACTACTGTTCTGTACTGTCGAACGGAAAAATTG 230

  scaffold296|s     233896 ATGCCAAACGGACATGGTATACACTCCATTGATGCCAATCAGAGGTGTCA 233945
                                                 i                           
C genome_8_1004        229 ATGCCAAACGGACATGGTATACGCTCCATTGATGCCAATCAGAGGTGTCA 180

  scaffold296|s     233946 CACAACAGAATTGATGCCAAACAAGAGGTCGTTGCAGAAATCCCAAGCTA 233995
                                                                       i     
C genome_8_1004        179 CACAACAGAATTGATGCCAAACAAGAGGTCGTTGCAGAAATCCCGAGCTA 130

  scaffold296|s     233996 AACCTAAGTTGTCGAGGAATCGTTTGCAATTCCTTGGTAATGCAAACGTC 234045
                               v               i                             
C genome_8_1004        129 AACCGAAGTTGTCGAGGAATTGTTTGCAATTCCTTGGTAATGCAAACGTC 80

  scaffold296|s     234046 GACAAGGATTTGCAATGTGATTTTTGCCCATTTTTG----TGCTTGACAA 234091
                                                               ----      i   
C genome_8_1004         79 GACAAGGATTTGCAATGTGATTTTTGCCCATTTTTGCAATTGCTTGGCAA 30

  scaffold296|s     234092 TTGCAAATTAT--AACACTGGGCCTAATA 234118
                                     i-- i            i 
C genome_8_1004         29 TTGCAAATTACCAAGCACTGGGCCTAACA 1

Matrix = 20p43g.matrix
Kimura (with divCpGMod) = 1.78
Transitions / transversions = 2.80 (14/5)
Gap_init rate = 0.00 (3 / 671), avg. gap size = 2.33 (7 / 3)


904 6.16 21.23 0.00 scaffold296|size285388 234143 234288 (50920) C rnd-4_family-913#Unknown (1015) 272 96 m_b2266s001i13 97817

  scaffold296|s     234143 GTTTGATGTATATAACATGACACCCAAAGTTATTTGTTGATTAATAT--G 234190
                                      i             i                     -- 
C rnd-4_family-        272 GTTTGATGTATGTAACATGACACCCGAAGTTATTTGTTGATTAATATGCG 223

  scaffold296|s     234191 CAATCCTCTGCATACA-GATATGTACATGACAGTGTTATGTATA------ 234233
                                           - ii          vv            ------
C rnd-4_family-        222 CAATCCTCTGCATACAGGGCATGTACATGAATGTGTTATGTATATAACAA 173

  scaffold296|s     234234 --------------------TCCAATACCAA--CCTTTTTCTGTGGTACA 234261
                           --------------------           --             v   
C rnd-4_family-        172 GTAAATTATACATCTCAAATTCCAATACCAACCCCTTTTTCTGTGGGACA 123

  scaffold296|s     234262 TCGCGCCAGGCATGTACATGACTATTT 234288
                               i     i                
C rnd-4_family-        122 TCGCACCAGGTATGTACATGACTATTT 96

Matrix = 20p43g.matrix
Kimura (with divCpGMod) = 5.79
Transitions / transversions = 2.00 (6/3)
Gap_init rate = 0.03 (5 / 145), avg. gap size = 6.20 (31 / 5)


774 9.19 1.57 5.74 scaffold296|size285388 234289 234415 (50793) rnd-1_family-11#Unknown 73 194 (1454) m_b2266s001i14 97818

  scaffold296|s     234289 AACTTCACCATCGACCTGTTTGAGAGGTGGTATGGTAAGTATTTT-ACGT 234337
                                    i             v               v     -    
  rnd-1_family-         73 AACTTCACCGTCGACCTGTTTGATAGGTGGTATGGTAAGAATTTTTACGT 122

  scaffold296|s     234338 GGTCGTGTGTTTTCA-ATAGAATGAAACCCAACAACAACTACCTGATCCT 234386
                            i     i      i-     v   -------         v i      
  rnd-1_family-        123 GATCGTGCGTTTTCGCATAGACTGA-------CAACAACTAACCGATCCT 165

  scaffold296|s     234387 CTGTTTGCAGGAAATTGATTTGTTATGTA 234415
                                    v     i             
  rnd-1_family-        166 CTGTTTGCACGAAATCGATTTGTTATGTA 194

Matrix = 20p43g.matrix
Kimura (with divCpGMod) = 5.62
Transitions / transversions = 1.20 (6/5)
Gap_init rate = 0.07 (9 / 126), avg. gap size = 1.00 (9 / 9)


1160 21.49 15.75 9.01 scaffold296|size285388 234432 235142 (50066) rnd-1_family-0#Unknown 1363 2117 (391) m_b2266s001i15 97819

  scaffold296|s     234432 GAGCAC--GAAAATTGATGAAACTCAGAGAGTGTTATTTTCGTAACAATG 234479
                                i--     v     i   vvi       v   v  i     iiv 
  rnd-1_family-       1363 GAGCATTGGAAAAATGATGGAACGGGGAGAGTGGTATGTTTGTAACGGGG 1412

  scaffold296|s     234480 TTATGTATTTAAGAAGAATCATTTGGGCAAGAGA-AGGTGAGCACCACAC 234528
                                       v v iv  i     -  v v v-       i   -- v
  rnd-1_family-       1413 TTATGTATTTAACATGGTTCGTTTGG-CATGCGCCAGGTGAGTACC--AA 1459

  scaffold296|s     234529 CTGAAAAGTGTGGGGCTTGA-AAGA-AGACTG------------------ 234558
                               vv v -i iv i  i -i   - v  i ------------------
  rnd-1_family-       1460 CTGATTACT-CGATGTTTAATGAGACACACCGGCCAATATGGTGTCGATA 1508

  scaffold296|s     234559 --TTTATATGCACCCTGGATTAATTACTCGATGTT-TGAAGATAACCCTG 234605
                           --   iv   vi vv   iv i   v         - i    v viv   
  rnd-1_family-       1509 TTTTTGGATGAGCGATGGGATGATTTCTCGATGTTCTAAAGAGATTGCTG 1558

  scaffold296|s     234606 CATTATGGTGCCGATATTTTTGGGATGTGCAG-GAAAAGCCCAG--GGTA 234652
                           i  i                   iv  i  v -     iiivv -- i  
  rnd-1_family-       1559 TATCATGGTGCCGATATTTTTGGATTGCGCCGTGAAAAATTGTGTCGATA 1608

  scaffold296|s     234653 TT--------------------GATCTCTCGATGTTTT-GAAGATAACGC 234681
                             --------------------   v            -      i    
  rnd-1_family-       1609 TTTTTTGGTTCTGCGACAGGAAGATGTCTCGATGTTTTTGAAGATGACGC 1658

  scaffold296|s     234682 TGCAATCATGGTGTCGATATTTTGGTATTGCGTGGTAACTTA-------- 234723
                             i -  v               v v      i  v   v i--------
  rnd-1_family-       1659 TGTA-TCTTGGTGTCGATATTTTTGGATTGCGCGGGAACATGAAGATAGA 1707

  scaffold296|s     234724 --TGTTTAATGGTGTCGAAATTTTTGGATT-CACCTGAAGT---ATGGTG 234767
                           -- v  iv          vi          - i ----   ---   v v
  rnd-1_family-       1708 GCTTTTCCATGGTGTCGATGTTTTTGGATTGCGC----AGTCAAATGCTT 1753

  scaffold296|s     234768 TCGATATTTTTGGAC----------ACGGTGTCGCTATTTTTGGATTGCG 234807
                               i  ?      i---------- i       v i    v    v  -
  rnd-1_family-       1754 TCGACATNTTTGGATGTGCGACTGGATGGTGTCGATGTTTTGGGATGGC- 1802

  scaffold296|s     234808 CAGGAAGTATCCTGTTGATATTTTTGGATTGCACAGGAAGTATGGTGTCA 234857
                           ---------   ------- v           - -- v vi        i
  rnd-1_family-       1803 ---------TCC-------AGTTTTGGATTGC-C--GCATCATGGTGTCG 1833

  scaffold296|s     234858 ATGTTTTTGGATTGCACAGAGCCATGTTTTGGAGATAATGCTGCATCATG 234907
                             i       i    i   i----------   vv   ii      i   
  rnd-1_family-       1834 ATATTTTTGGGTTGCGCAGG----------GGACCTAACACTGCATTATG 1873

  scaffold296|s     234908 GTGTCGATATTTTTGGATTCACAGGA-------------AGTATGG---T 234941
                                            v vi     -------------     v --- 
  rnd-1_family-       1874 GTGTCGATATTTTTGGAATGGCAGGAACTTACGCCCCCCAGTATTGATCT 1923

  scaffold296|s     234942 GTCGATATTTTTG--GACG------------TGGTGTCGCTATTTTCGGA 234977
                           ?     i      --    ------------        v      v   
  rnd-1_family-       1924 NTCGATGTTTTTGAAGACGGCGCTGAAATCATGGTGTCGGTATTTTGGGA 1973

  scaffold296|s     234978 TTAGCAGGAAG--TAT-CCTGTTGAT--ATTTTTGGATTGCAGAGCCATG 235022
                             ivv   i i--  i-  i v    --  i v v   ------------
  rnd-1_family-       1974 TTGCGAGGGAACTTACGCCCGATGATTGATCTATCGAT------------ 2011

  scaffold296|s     235023 TTTTTCAAGATAATGCTGCATCATGGCGTCAATATTTTTGAATT--CACA 235070
                                v i     i            i   i         ?   -- i  
  rnd-1_family-       2012 TTTTTGAGGATAACGCTGCATCATGGTGTCGATATTTTTGNATTTGCGCA 2061

  scaffold296|s     235071 GGAAGTTTGGTG-TCGGTGTCGATATTTTTGGATTGCGCAGGTCCATGTA 235119
                              ---i ii  -i i vi i   v  i i --------------    v
  rnd-1_family-       2062 GGA---CTAATGCCCAGGATTGATTTTCTCG--------------ATGTT 2094

  scaffold296|s     235120 TTTGGAGATAATGCTGCATCATG 235142
                           i          i  v     i  
  rnd-1_family-       2095 CTTGGAGATAACGCAGCATCGTG 2117

Matrix = 20p43g.matrix
Kimura (with divCpGMod) = 22.45
Transitions / transversions = 1.14 (74/65)
Gap_init rate = 0.13 (93 / 710), avg. gap size = 1.94 (180 / 93)

1610 16.20 7.48 6.24 scaffold296|size285388 234447 234874 (50334) rnd-1_family-23#Unknown 454 886 (314) m_b2266s001i16 97819

  scaffold296|s     234447 TGAAACTCAGAGAGTGTTATTTTCGTAACAATGTTATGTATTTAAGAAGA 234496
                             i          i  v   v          v             vvi  
  rnd-1_family-        454 TGGAACTCAGAGAATGGTATGTTCGTAACAAGGTTATGTATTTAACTGGA 503

  scaffold296|s     234497 ATCATTTGGGCAAGAG-AAGGTGAGCACCACACCTGAAAAGTGTGGGGC- 234544
                              i   v        -        i-- i  v  v     -    ii -
  rnd-1_family-        504 ATCGTTTCGGCAAGAGCAAGGTGAGT--CGCAACTTAAAAG-GTGGAACC 550

  scaffold296|s     234545 TTGAAAG--AAGACTGTTTATATGCACCCTGGATTAATTACTCGATGTTT 234592
                              i   -- ii   v  i   i  -   v     i              
  rnd-1_family-        551 TTGGAAGGCAGAACTTTTCATACGC-CCCAGGATTGATTACTCGATGTTT 599

  scaffold296|s     234593 --GAAGATAACCCTGCATTATGGTGCCGATATTTTTGGGATGTGCAGGAA 234640
                           --         v      i      i            i?  i       
  rnd-1_family-        600 TTGAAGATAACGCTGCATCATGGTGTCGATATTTTTGGANTGCGCAGGAA 649

  scaffold296|s     234641 ---AAGCCCAGGGTATTGATCTCTCGATGTTTTGAAGATAACGCTGCAAT 234687
                           --- v    vvi                            i     v   
  rnd-1_family-        650 CTTACGCCCCCAGTATTGATCTCTCGATGTTTTGAAGATAGCGCTGAAAT 699

  scaffold296|s     234688 CATGGTGTCGATATTTTGGTATTGCGTGGTAACTTATGTTTAATGG-TG- 234735
                                            ? v      i  v      i iiii   i-  -
  rnd-1_family-        700 CATGGTGTCGATATTTTNGGATTGCGCGGGAACTTACGCCCGATGATTGA 749

  scaffold296|s     234736 --TCGAAATTTTTG-GATTCAC-CTGAAGTATGGTGTCGATATTTTTGGA 234781
                           --  vvi       - iv v  -   v vi                  --
  rnd-1_family-        750 TCTCTCGATTTTTGAGGATAACGCTGCATCATGGTGTCGATATTTTTG-- 797

  scaffold296|s     234782 CACGGTGTCGCTATTTTTGGATTGCGCAGGAAGTAT-CC-------TG-- 234821
                           -----------   -------          vv   -  -------  --
  rnd-1_family-        798 -----------TAT-------TTGCGCAGGACTTATGCCCCAGGATTGAT 829

  scaffold296|s     234822 ---TTGATATTTTTGGAT----TGCACAGGAAGTATGGTGTCAATGTTTT 234864
                           --- i   i        v----    --- v vii       i  i    
  rnd-1_family-        830 TTCTCGATGTTTTTGGAGATAATGCA---GCATCGTGGTGTCGATATTTT 876

  scaffold296|s     234865 TGGATTGCAC 234874
                                   i 
  rnd-1_family-        877 TGGATTGCGC 886

Matrix = 20p43g.matrix
Kimura (with divCpGMod) = 14.97
Transitions / transversions = 1.32 (37/28)
Gap_init rate = 0.10 (41 / 427), avg. gap size = 1.44 (59 / 41)

1447 18.33 8.45 8.89 scaffold296|size285388 234460 234956 (50252) rnd-1_family-11#Unknown 592 1086 (562) m_b2266s001i17 97819

  scaffold296|s     234460 GTGTTATTTTCGTAACAATGTTATGTATTTAAG-AAGAATCATTTGGGCA 234508
                                  vvv i    i               i-     vv  vvii   
  rnd-1_family-        592 GTGTTATAGACATAACGATGTTATGTATTTAAACAAGAAAGATGAAAGCA 641

  scaffold296|s     234509 AGAGAAGGTGAGCACC-ACACCTGAAAAGTGTGGGGCTTGAAAGAAGACT 234557
                              iv           - v   i-----------------  i     iv
  rnd-1_family-        642 AGAACAGGTGAGCACCCAAACCC-----------------AAGGAAGATG 674

  scaffold296|s     234558 GTTT--ATAT---------GCACC-----CTGGATT----AATTACTC-- 234585
                               --    ---------  i  -----i v    ----i   i v --
  rnd-1_family-        675 GTTTCGATATTTTGGGATCGCGCCGGATGTTCGATTTTGGGATTGCGCCG 724

  scaffold296|s     234586 GATGTTTGA-----AGATAACCCTGCATTATGGTGCCGATATTTTTGGGA 234630
                                 i  -----i   vi vv-   v       i           ivv
  rnd-1_family-        725 GATGTTCGATTTTTGGATTGCAG-GCAGTATGGTGTCGATATTTTTGATT 773

  scaffold296|s     234631 TGTGCAGGAAAAGCCCAGGGTATTGATCTCTCGATGTTTTGAAGATAACG 234680
                             i v     ---------      --- v     i    viiiv vi  
  rnd-1_family-        774 TGCGAAGGAA---------GTATTG---TGTCGATATTTTTGGATTTGCG 811

  scaffold296|s     234681 CTGCAATCATGGTGTCGATATTTTGGTATTGCGTGGTAACTTATGTTTAA 234730
                            v v vvi                v -  ------  v   --- iv vi
  rnd-1_family-        812 CGGGACGTATGGTGTCGATATTTTTG-AT------GTCACT---GCATCG 851

  scaffold296|s     234731 TGGTGTCGAAATTTTTGGATT-CACCTGAAGTATGGTGTCGATATTTTTG 234779
                                   vv           - i vv                i     v
  rnd-1_family-        852 TGGTGTCGCTATTTTTGGATTGCGCAGGAAGTATGGTGTCGATGTTTTTT 901

  scaffold296|s     234780 GAC------------ACGGTGTCGCTATTTTTGGATTGCGCAGGAAGTAT 234817
                              ------------ i       v            -i   v       
  rnd-1_family-        902 GACGGCGCAGGAAGTATGGTGTCGATATTTTTGGATT-TGCATGAAGTAT 950

  scaffold296|s     234818 CCTGTTGATATTTTTGGATTGCACAGGAAGTATGGTGTCAATGTTTTTGG 234867
                           iv   i             i  i        ?       i  i       
  rnd-1_family-        951 TGTGTCGATATTTTTGGATCGCGCAGGAAGTNTGGTGTCGATATTTTTGG 1000

  scaffold296|s     234868 ATTGCACAGAGCCATGTTTTGGAGATAATGCTGCATCATGGTGTCGATAT 234917
                             ?  i   iv     v v  i  --         -              
  rnd-1_family-       1001 ATNGCGCAGGTCCATGATATGAAG--AATGCTGCA-CATGGTGTCGATAT 1047

  scaffold296|s     234918 TTTTGGATTCACAGGAAGTATGGTGTCGATATTTTTGGA 234956
                                     i                            
  rnd-1_family-       1048 TTTTGGATTCGCAGGAAGTATGGTGTCGATATTTTTGGA 1086

Matrix = 20p43g.matrix
Kimura (with divCpGMod) = 18.03
Transitions / transversions = 0.98 (41/42)
Gap_init rate = 0.11 (54 / 496), avg. gap size = 1.59 (86 / 54)

3287 13.94 6.42 6.02 scaffold296|size285388 234583 235376 (49832) rnd-1_family-15#Unknown 206 1002 (0) m_b2266s001i18 97819

  scaffold296|s     234583 CTCGATGTTT--GAAGATAACCCTGCATTATGGTGCCGATATTTTTGGGA 234630
                                     --      i  v   i  i?     i            iv
  rnd-1_family-        206 CTCGATGTTTTTGAAGATGACGCTGTATCNTGGTGTCGATATTTTTGGAT 255

  scaffold296|s     234631 TGTGCAGGAAAAGCCCAGGGTATTGATCTCTCGATGTTTTGAAGATAACG 234680
                             i  i    v --iv i i iv  -----           --   i-  
  rnd-1_family-        256 TGCGCGGGAACA--TGAAGATGGTG-----TCGATGTTTTG--GATG-CG 295

  scaffold296|s     234681 CTGCAATCATGGTGTCGATATTTTGGTATTGCGTGGTAACTTATGTTTAA 234730
                              -  ?                 v v      ii v  iiv   ---- 
  rnd-1_family-        296 CTG-AANCATGGTGTCGATATTTTTGGATTGCGCAGGAATCGATG----A 340

  scaffold296|s     234731 TGGTGTCGAAATTTTTGGATTCACCTGAAGTATGGTGTCGATATTTTTGG 234780
                            v       v          ?vvvv  v  ?               --  
  rnd-1_family-        341 TTGTGTCGATATTTTTGGATNGCGATGCAGNATGGTGTCGATATTT--GG 388

  scaffold296|s     234781 ACACGGTGTCGCTATTTTTGGA--TTGCGCAGGAAGTATCCTGTTGATAT 234828
                           ivvi v v   v i        -- ?    v v -vi  vv   i     
  rnd-1_family-        389 GATTGCTCTCGATGTTTTTGGAGATNGCGCCGCA-TCATGGTGTCGATAT 437

  scaffold296|s     234829 TTTTGGATTGCACAGGAA----G---TATGGTGTCAATGTTTTTGGATTG 234871
                                      i      ---- ---         i  i    v iv   
  rnd-1_family-        438 TTTTGGATTGCGCAGGAATGAAGCATTATGGTGTCGATATTTTGGATTTG 487

  scaffold296|s     234872 CACAG----AGCC---------------ATGTTTTGGAGATAATGCTGCA 234902
                            i   ----    ---------------              ii    ? 
  rnd-1_family-        488 CGCAGGATTAGCCCAGTATTGATTGTCGATGTTTTGGAGATAGCGCTGNA 537

  scaffold296|s     234903 TCATGGTGTCGATATTTTTGGATT-CACAGGAAGTATGGTGTCGATATTT 234951
                                                   - i i    -i               
  rnd-1_family-        538 TCATGGTGTCGATATTTTTGGATTGCGCGGGAA-CATGGTGTCGATATTT 586

  scaffold296|s     234952 TTGGAC-GTG----------GTGTCGCTATTTTCGGATTA-GCAGGAAGT 234989
                                i- i ----------      v      i    ?i-   v     
  rnd-1_family-        587 TTGGATTGCGCAGGAAGTATGTGTCGATATTTTTGGATNGCGCATGAAGT 636

  scaffold296|s     234990 ATCCTGTTGATATTTTTGGATTGCAGAGCCATGTTTTTCAAGATAATGCT 235039
                             vv   i                iv  ---- ------   --------
  rnd-1_family-        637 ATGGTGTCGATATTTTTGGATTGCGCAG----G------AAG-------- 668

  scaffold296|s     235040 GCATCATGGCGTCAAT-ATTTTTGAATT-CACAGGAAGTTTGGTGTCGGT 235087
                           ---      i   i  -       i  ?- i     ------ ii -   
  rnd-1_family-        669 ---TCATGGTGTCGATTATTTTTGGATNGCGCAGGA------GCAT-GGT 708

  scaffold296|s     235088 GTCGATATTTTTGGATTGCGCAGGTCCATGTATTTGGAGATAATGCTGCA 235137
                                                     v   ?v           i      
  rnd-1_family-        709 GTCGATATTTTTGGATTGCGCAGGTCGATGNTTTTGGAGATAACGCTGCA 758

  scaffold296|s     235138 TCATGGTGTCGGTATTTTTGGATAGCGCAGGAACTGGAAGCCATACTTCA 235187
                           ?          i           v            i      v      
  rnd-1_family-        759 NCATGGTGTCGATATTTTTGGATTGCGCAGGAACTGAAAGCCAGACTTCA 808

  scaffold296|s     235188 TTTTGGTG-TTTTGAAGTATGTCCTATTTGTTATGTATACGACTGATGAT 235236
                              i i  -            v v                i         
  rnd-1_family-        809 TTTCGATGTTTTTGAAGTATGGCGTATTTGTTATGTATACAACTGATGAT 858

  scaffold296|s     235237 GACATTGTGC-TTTCTATCACTGCAGTTCTAACAGGATGGAAGAATCTGG 235285
                                     -    v  ?    v      i        v?i        
  rnd-1_family-        859 GACATTGTGCTTTTCAATNACTGAAGTTCTGACAGGATGCNGGAATCTGG 908

  scaffold296|s     235286 CATGTTTACAACTTGGTTATGTAAATAACCTTGCAGAACAACAGGT--GA 235333
                           i                      v       i  i    i      --  
  rnd-1_family-        909 TATGTTTACAACTTGGTTATGTATATAACCTCGCGGAACGACAGGTAAGA 958

  scaffold296|s     235334 GACTAGTTAGGCAAAAAGATTG-TTTTTGAAA-TGTTGTTGTATA 235376
                            i      i  -      ?   -       vi-  v      i  
  rnd-1_family-        959 GGCTAGTTGGG-AAAAAGNTTGTTTTTTGACGTTGATGTTGTGTA 1002

Matrix = 20p43g.matrix
Kimura (with divCpGMod) = 12.64
Transitions / transversions = 1.31 (59/45)
Gap_init rate = 0.08 (65 / 793), avg. gap size = 1.52 (99 / 65)

2683 11.94 10.47 8.80 scaffold296|size285388 234757 235472 (49736) rnd-1_family-11#Unknown 668 1394 (254) m_b2266s001i19 97819

  scaffold296|s     234757 GAAGTATGGTGTCGATATTTTTGGA-CACGGTG-----TCGCTATTTTTG 234800
                               -     v          v   - i  vi -----   --     v 
  rnd-1_family-        668 GAAG-ATGGTTTCGATATTTTGGGATCGCGCCGGATGTTCG--ATTTTGG 714

  scaffold296|s     234801 GATTGCGCAGGAAGTATCCTGTTGATATTTTTGGATTGCACAGGAAGTAT 234850
                                   v   -------    vi-              --  v     
  rnd-1_family-        715 GATTGCGCCGGA-------TGTTCG-ATTTTTGGATTGCA--GGCAGTAT 754

  scaffold296|s     234851 GGTGTCAATGTTTTTGGATTGCACAGAGCCATGTTTTGGAGATAATGCTG 234900
                                 i  i      iv    iv  ------------  ii  ------
  rnd-1_family-        755 GGTGTCGATATTTTTGATTTGCGAAG------------GAAGTA------ 786

  scaffold296|s     234901 CATCATGGTGTCGATATTTTTGGATT--CACAGGAAGTATGGTGTCGATA 234948
                           ----- v                   -- i i   v              
  rnd-1_family-        787 -----TTGTGTCGATATTTTTGGATTTGCGCGGGACGTATGGTGTCGATA 831

  scaffold296|s     234949 TTTTTGG---------A-CGTGGTGTCGCTATTTTCGGATTA-GCAGGAA 234987
                                 i--------- -                 i     i-       
  rnd-1_family-        832 TTTTTGATGTCACTGCATCGTGGTGTCGCTATTTTTGGATTGCGCAGGAA 881

  scaffold296|s     234988 GTATCCTGTTGATATTTTTGGAT--TGCAG--AG--------CCATGTTT 235025
                               vv   i   i     v  i--i    --  -------- v  i   
  rnd-1_family-        882 GTATGGTGTCGATGTTTTTTGACGGCGCAGGAAGTATGGTGTCGATATTT 931

  scaffold296|s     235026 TTCAAGATAATGC-TGCATCATGGCGTCAATATTTTTGAATT-CACAGGA 235073
                             --i   v-   -  v vi  v i   i         i  i- i     
  rnd-1_family-        932 TT--GGATT-TGCATGAAGTATTGTGTCGATATTTTTGGATCGCGCAGGA 978

  scaffold296|s     235074 AGTTTGGTGTCGGTGTCGATATTTTTGGATTGCGCAGGTCCATGTATTTG 235123
                              ?        ------            ?             -  v  
  rnd-1_family-        979 AGTNTGGTGTCG------ATATTTTTGGATNGCGCAGGTCCATG-ATATG 1021

  scaffold296|s     235124 GAGATAATGCTGCA----------------------TC---------ATG 235142
                           i   --        ----------------------  ---------   
  rnd-1_family-       1022 AAGA--ATGCTGCACATGGTGTCGATATTTTTGGATTCGCAGGAAGTATG 1069

  scaffold296|s     235143 GTGTCGGTATTTTTGGATAGCGCAGGAAC-TGGAAGCCATACTTCATTTT 235191
                                 i           v        i -   --------   v---- 
  rnd-1_family-       1070 GTGTCGATATTTTTGGATTGCGCAGGAGCATGG--------CTTA----T 1107

  scaffold296|s     235192 GGTGTTTTGA-AGTATGTCCTATTTGTTATGTATACGACTGATGATGACA 235240
                            --       -      v                                
  rnd-1_family-       1108 G--GTTTTGAGAGTATGGCCTATTTGTTATGTATACGACTGATGATGACA 1155

  scaffold296|s     235241 TTGTGC-TTTCTATCACTGCAGTTCTAACAGGATGGAAGAATCTGGCATG 235289
                                 -    v  v  i v      i     ii v?i        i   
  rnd-1_family-       1156 TTGTGCTTTTCGATAACCGAAGTTCTGACAGGGCGCNGGAATCTGGTATG 1205

  scaffold296|s     235290 TTTACAACTTGGTTATGTAAATAACCTTGCAGAACAACAGGT--GAGACT 235337
                                              v       i  i    i      --   i  
  rnd-1_family-       1206 TTTACAACTTGGTTATGTATATAACCTCGCGGAACGACAGGTAAGAGGCT 1255

  scaffold296|s     235338 AGTTAGGCAAAAAGATTGTTTTT---GAAATGTTGTTGTATATAACATTG 235384
                               i  -      ?     ?  ---  vi    vv              
  rnd-1_family-       1256 AGTTGGG-AAAAAGNTTGTTNTTTTCGATGTGTTTGTGTATATAACATTG 1304

  scaffold296|s     235385 GCAAACCTTTTCATCCCACACCACATGGTATATTTGTGACATCGTTATGT 235434
                           i ?  ?               v                  i         
  rnd-1_family-       1305 ACNAANCTTTTCATCCCACACAACATGGTATATTTGTGACGTCGTTATGT 1354

  scaffold296|s     235435 ATATA---GCGGATTTCAGATCTCGTTTTCAAGGGTAAATC 235472
                                ---     i?         v       - v      
  rnd-1_family-       1355 ATATAACGGCGGACNTCAGATCTCTTTTTCAA-GTTAAATC 1394

Matrix = 20p43g.matrix
Kimura (with divCpGMod) = 10.12
Transitions / transversions = 1.29 (44/34)
Gap_init rate = 0.12 (83 / 715), avg. gap size = 1.67 (139 / 83)


2096 15.81 4.81 1.70 scaffold296|size285388 235510 235966 (49242) C rnd-5_family-726#Unknown (527) 1601 1131 m_b2266s001i20 97820

  scaffold296|s     235510 TTCATGATCGCTT-GTGGAGTAACTCAACGGGTAACCATGTT-TGTT--- 235554
                             i i    i   -  i   v          iivi      i-    ---
C rnd-5_family-       1601 TTTACGATCACTTTGTAGAGAAACTCAACGGACCGCCATGTCATGTTCCT 1552

  scaffold296|s     235555 -TCAGGGGATAATGGCAGGGAATCACCATAGCGAAGGTGCAAAGAAACAG 235603
                           -             iv           v         vv      vi   
C rnd-5_family-       1551 TTCAGGGGATAATGAGAGGGAATCACCCTAGCGAAGGGCCAAAGATGCAG 1502

  scaffold296|s     235604 GGGGTGGAGGTAAGCCTATTAGGACATTCTCTCTCTACAATACTT--GAC 235651
                            vv        i   v v  vi        vv       ? vi  --   
C rnd-5_family-       1501 GTCGTGGAGGTGAGCATCTTCAGACATTCTGGCTCTACANTTTTTATGAC 1452

  scaffold296|s     235652 CGAAGGGTTACAGTATTTATGAACATAACCGTCCTATTGAACT--AACAA 235699
                             ? v      iii v     v i               v   -- ?  ?
C rnd-5_family-       1451 CGNATGGTTACGACAATTATGTATATAACCGTCCTATTGTACTGTANCAN 1402

  scaffold296|s     235700 ACCAAACCAATCCGCATAGACCCTGCCCTCAAGACGCGATGACATCAGAA 235749
                             -        ?    v     v     ?   ?      ?   i    ii
C rnd-5_family-       1401 AC-AAACCAATNCGCAAAGACCATGCCCNCAANACGCGANGACGTCAGGG 1353

  scaffold296|s     235750 CTTGTGTTCAAAGGAATGAGGTGAGTTTACATTACACCAGTAATGTATAT 235799
                             ? v   v v                i i    ?   i ?         
C rnd-5_family-       1352 CTNGGGTTGACAGGAATGAGGTGAGTTCATATTANACCGGNAATGTATAT 1303

  scaffold296|s     235800 ACGCCGGTTATG-TACATAAAACATATGCATCTAACGTGTG--TCTTGTA 235846
                           ?i?         -      i  -  i               --  v   i
C rnd-5_family-       1302 NTNCCGGTTATGATACATAGAA-ATGTGCATCTAACGTGTGATTCGTGTG 1254

  scaffold296|s     235847 --TTGCATGTGCTTATATATATAAC-GCAGGAGATCATGAAGGTGTCACG 235893
                           --  ?   i  v    i        -i     vv        i i     
C rnd-5_family-       1253 TTTTNCATATGGTTATGTATATAACAACAGGATTTCATGAAGATATCACG 1204

  scaffold296|s     235894 GGAACACAAAAC-----CTGG-GAGGATGATAGGGCCACACACCGGTTGA 235937
                               v  i    -----i   - i      i -      ---    i-- 
C rnd-5_family-       1203 GGAAGACGAAACACCAGTTGGTGGGGATGACA-GGCCAC---CCGGC--A 1160

  scaffold296|s     235938 GTGTGTTGGAGAACAACAAGGTAATTTTG 235966
                                vvi    v           v    
C rnd-5_family-       1159 GTGTGAGAGAGATCAACAAGGTAAGTTTG 1131

Matrix = 20p43g.matrix
Kimura (with divCpGMod) = 16.91
Transitions / transversions = 1.15 (38/33)
Gap_init rate = 0.04 (20 / 456), avg. gap size = 1.50 (30 / 20)


367 30.08 6.23 3.37 scaffold296|size285388 235788 236076 (49132) rnd-5_family-421#Unknown 1590 1886 (671) m_b2266s001i21 97821

  scaffold296|s     235788 AGTAATGTATATACGCCGGTTATGTACATAAAACATATGCATCT-AACGT 235836
                                        i i  v            v   vivi     -   ii
  rnd-5_family-       1590 AGTAATGTATATATGTCGTTTATGTACATAACACAGGGACATCTGAACAC 1639

  scaffold296|s     235837 GTGT-CTTGTAT-TGCATGTGCTTATATATATAACGCAGGAGATCATGAA 235884
                           iv?i- v     - vv     -    i        iv    v    i ii
  rnd-5_family-       1640 AANCGCATGTATATCAATGTG-TTATGTATATAACAAAGGATATCACGGG 1688

  scaffold296|s     235885 GGTGTCACGGGAACACAAAACCTGGGAGGATGATAGGGCCACACACCGGT 235934
                            iviv   ivv  v   vivi  v i ivi   -------      i  v
  rnd-5_family-       1689 GAGAACACATCAAGACATGCTCTCGAAATGTGA-------ACACACTGGG 1731

  scaffold296|s     235935 TGAGTGTGTTGGAGA-ACAACAAGGTAA----TTTTGAC-TCGTTTG--- 235975
                           v viv viii vi  -    vv    i ----    v  - ii v i---
  rnd-5_family-       1732 GGCAAGGACCGCGGACACAAGCAGGTGAGCGTTTTTCACATTATGTATAC 1781

  scaffold296|s     235976 --AAA-GTTATTTATAT-ATATTCGGTATGTAT-ATAACAGTAAACTCAC 236020
                           -- i -     v     - ii  vvv       -      -i i     i
  rnd-5_family-       1782 GTAGATGTTATGTATATAACGTTGTTTATGTATCATAACA-CAGACTCAT 1830

  scaffold296|s     236021 AACAACATACCATATGTATGTCACATCGTTATATACATAAC-CAGGACTT 236069
                              i   - i ?i    i i v  i i ?   i     v  -     iv 
  rnd-5_family-       1831 AACGACA-ATCNCATGTGTATAACGTTGNTATGTACATCACACAGGATAT 1879

  scaffold296|s     236070 CTGTGAG 236076
                            vv    
  rnd-5_family-       1880 CGCTGAG 1886

Matrix = 20p43g.matrix
Kimura (with divCpGMod) = 35.69
Transitions / transversions = 1.21 (46/38)
Gap_init rate = 0.08 (22 / 288), avg. gap size = 1.27 (28 / 22)


332 27.35 4.10 4.10 scaffold296|size285388 235979 236100 (49108) C rnd-1_family-1190#Unknown (12) 178 57 m_b2266s001i22 97822

  scaffold296|s     235979 GTTATTTATATATATTCGGTATGTATATAACAGTAAACTCACAACAACAT 236028
                                v     iv vv         i         vi  v   vi   vi
C rnd-1_family-        178 GTTATGTATATGAAGACGGTATGTACATAACAGTATGCTAACATTAACTC 129

  scaffold296|s     236029 ACCATATGTATGTCACATCGTTATATACATAACCAGGACTT-----CTGT 236073
                           vi       ii  vv v i     i  i    -----    -----    
C rnd-1_family-        128 CTCATATGTGCGTATCTTTGTTATGTATATAA-----ACTTCGTGACTGT 84

  scaffold296|s     236074 GAGGGAGGGGATAGCAATGAGGGATGG 236100
                           i     v  i ii  viv     i   
C rnd-1_family-         83 AAGGGATGGAACGGCTGGGAGGGGTGG 57

Matrix = 20p43g.matrix
Kimura (with divCpGMod) = 31.82
Transitions / transversions = 1.13 (17/15)
Gap_init rate = 0.05 (6 / 121), avg. gap size = 1.67 (10 / 6)


289 27.74 4.73 6.75 scaffold296|size285388 236083 236399 (48809) rnd-5_family-421#Unknown 1366 1676 (881) m_b2266s001i23 97823

  scaffold296|s     236083 GATAGCAATGAGGGATGGTATGGCAG---CCAGCATGTGAGTTACATTGA 236129
                             ?ii ?        i ivv?     ---  v ---     ? -     v
  rnd-5_family-       1366 GANGACNATGAGGGACGAGTNGGCAGAATCCCG---GTGAGNT-CATTGT 1411

  scaffold296|s     236130 AGACAGGAGTAAATCA-AAATGCTTTTCATGT---TGAGAGGGATGACAA 236175
                           v ---       ?vi - v  v  v  i   ?--- i v v?  --   ?
  rnd-5_family-       1412 TG---GGAGTAANGTATACATTCTGTTTATGNACATAACATNGA--ACAN 1456

  scaffold296|s     236176 ACTAACATTACTATATGTATATTAC--TGTTTTATATATAACAACAGCAT 236223
                           -      iv   i         i  --    v i ?   v    v  v ?
  rnd-5_family-       1457 -CTAACACGACTGTATGTATATCACATTGTTATGTNTATCACAAAAGGAN 1505

  scaffold296|s     236224 CTCATGAAGAGGCCACATGATGAAGTGAGGTATCAGGGTTTCCATCCTGC 236273
                           ?iv         v  v v vv  v ii  ? ------ i  vv iv   v
  rnd-5_family-       1506 NCAATGAAGAGGACAGAAGCAGACGCAAGNT------GCTTGGACACTGA 1549

  scaffold296|s     236274 CCTTCTGACTGCATGGAACCAGGTGAGAGAAA-ACGTTACACTGTTACAT 236322
                           vvvvv  v i v iiv  i         v   - ii viv v iv ii  
  rnd-5_family-       1550 GGGGGTGCCCGGACACAATCAGGTGAGATAAATATATGGGAGTAATGTAT 1599

  scaffold296|s     236323 ATAAGACTTTGTTATGTACATAACAT----TTATCTCACAACACGATGGT 236368
                              v v v --              i----vi    --v     i ?v i
  rnd-5_family-       1600 ATATGTCGT--TTATGTACATAACACAGGGACATCT--GAACACAANCGC 1645

  scaffold296|s     236369 ATGAATG-AAACGTTGTTATGTACATAACGAA 236399
                              v  i-v  i -         i     i  
  rnd-5_family-       1646 ATGTATATCAATG-TGTTATGTATATAACAAA 1676

Matrix = 20p43g.matrix
Kimura (with divCpGMod) = 35.14
Transitions / transversions = 0.71 (34/48)
Gap_init rate = 0.09 (28 / 316), avg. gap size = 1.29 (36 / 28)


3339 17.55 2.56 1.12 scaffold296|size285388 236150 236852 (48356) C rnd-5_family-726#Unknown (1179) 949 237 m_b2266s001i24 97820

  scaffold296|s     236150 GCTTTTCATGTTGAGAGGGATGACAAACTAACATT-ACTATATGTATATT 236198
                              v          ?    i     ??        -              
C rnd-5_family-        949 GCTATTCATGTTGANAGGGGTGACANNCTAACATTGACTATATGTATATT 900

  scaffold296|s     236199 ACTGTTTTATATATAACAACAGCATCTCATGAAGAGGCCACATGATGAAG 236248
                                 v i         -          ?      i   i    v    
C rnd-5_family-        899 ACTGTTATGTATATAACA-CAGCATCTCANGAAGAGACCATATGAAGAAG 851

  scaffold296|s     236249 TGAGGTATCAGGGTTTCCATCCTGCCCTTCTGACTGCATGGAACCAGGTG 236298
                                 vv   i       i            v v v v i  v      
C rnd-5_family-        850 TGAGGTCACAGAGTTTCCACCCTGCCCTTCTGTCGGAAAGAAAACAGGTG 801

  scaffold296|s     236299 AGAGAAAACGTTACACTGTTACATATAAGACTTTGTTATGTACATAACAT 236348
                            - v  ii    i        i     v vv  i  i      i   v  
C rnd-5_family-        800 A-ACAAGGCGTTGCACTGTTATATATATGTGTTCGTCATGTACGTAAAAT 752

  scaffold296|s     236349 TTATCTCACAACACGATGGTATGAATGAAACGTTGTTATGTACATAAC-- 236396
                            ?    v   ivv    v     v i             v v      --
C rnd-5_family-        751 TNATCTGACAGATCGATTGTATGCACGAAACGTTGTTATTTCCATAACAC 702

  scaffold296|s     236397 -GAAAAGCACTGACAC-TACGTGTGATGAATCAAGGCCAGTTATTGCGCC 236444
                           - ii  v      v  -  iv -     i   i   vv  v     ii  
C rnd-5_family-        701 AGGGAATCACTGAGACATATTT-TGATGGATCGAGGGGAGATATTGTACC 653

  scaffold296|s     236445 ATTAGTATTGCCAACTCAGTTAGATAGTGAAGAATCGGAAAGCGAATGTG 236494
                           v           i           v                         
C rnd-5_family-        652 TTTAGTATTGCCGACTCAGTTAGAAAGTGAAGAATCGGAAAGCGAATGTG 603

  scaffold296|s     236495 AAGAGGGATCCAAGGGAGACACAACAAAATGTCTTTATAAAAAGAAAGCG 236544
                               v i   v    v    i   viv     i ivii  i v v i v 
C rnd-5_family-        602 AAGACGAATCGAAGGCAGACGCAAAGCAATGTTTCGGCAAGACGCAGGAG 553

  scaffold296|s     236545 GAGTACGATGAAGATGCAGAC-AATTTGAAACACAACTCACGT----CAG 236589
                            v            i i    -           v  ?      ----   
C rnd-5_family-        552 GCGTACGATGAAGACGTAGACGAATTTGAAACAGAANTCACGTATGACAG 503

  scaffold296|s     236590 AAGATATCCATTTCAAGGTTGATAAAGCGGCATACATGGTGAGCA--TCC 236637
                           i -   ---  v  ii i       i                   --iv 
C rnd-5_family-        502 GA-ATA---ATGTCGGGATTGATAAGGCGGCATACATGGTGAGCAAGCGC 457

  scaffold296|s     236638 TCGAGCAAAAGATTTGTGCCATTT--TACTTTGGGATCATTAACAGAACT 236685
                           i  vv -  v         vv   --      ? i         i     
C rnd-5_family-        456 CCGCTC-AATGATTTGTGCGTTTTTATACTTTNGAATCATTAACGGAACT 408

  scaffold296|s     236686 CATCGATGGTAATGTGGGTC--AAAAAGCATGTGATCAGCAGTCC-ATTA 236732
                                     ?     vv  --      v                -    
C rnd-5_family-        407 CATCGATGGTNATGTGTTTCTAAAAAAGAATGTGATCAGCAGTCCAATTA 358

  scaffold296|s     236733 GGAGCTCTTCGAAAGATGGTCCACAGGTAAATCGTGACTGTGCAATTTTG 236782
                                  vi         v v ?                  v iv    v
C rnd-5_family-        357 GGAGCTCGCCGAAAGATGCTGCNCAGGTAAATCGTGACTGTTCGTTTTTT 308

  scaffold296|s     236783 GACAACATGCTAATATTATATTCATAAT-CCATTTTGAATCATTGTTCGT 236831
                                    v iv v vi         i-v  v        v    viv 
C rnd-5_family-        307 GACAACATGGTGTTCTGGTATTCATAACAGCAGTTTGAATCTTTGTGTTT 258

  scaffold296|s     236832 ATGCTACAGGCTAAACCAATG 236852
                            i   i    vv  v  v   
C rnd-5_family-        257 ACGCTGCAGGGAAACCCCATG 237

Matrix = 20p43g.matrix
Kimura (with divCpGMod) = 18.10
Transitions / transversions = 0.74 (52/70)
Gap_init rate = 0.03 (19 / 702), avg. gap size = 1.37 (26 / 19)


1773 25.27 4.33 3.37 scaffold296|size285388 236853 237499 (47709) scaffold3|size1191850_(dbseq-nr_493)_[349346,364513]#LTR/Copia 6246 6898 (8270) m_b2266s001i25 97824

  scaffold296|s     236853 AAATTGACAGACTTGGAAAAGTTAAATATCAACGAGGATTGGGTAAATGC 236902
                                 iv     iv-     v   ii  i v            v    v
  scaffold3|siz       6246 AAATTGGGAGACTCT-AAAAGATAAGCATTACCGAGGATTGGGTTAATGA 6294

  scaffold296|s     236903 AC--TGGCCAACTCGCATTTT-TATGGAAGGACGGAG-AGCTCAGTCACC 236948
                           iv--     v  v  ii i  -       ii    i -  v       i 
  scaffold3|siz       6295 GAGGTGGCCCACGCGTGTCTTCTATGGAAAAACGGGGGAGATCAGTCATC 6344

  scaffold296|s     236949 CATACACAAGGATTCGTACGCCTAATCTAAAACTCATGACATGTTACTAC 236998
                            i   v       vviv  i  v  iv v iivvv           i   
  scaffold3|siz       6345 CGTACTCAAGGATGAAGACACCGAACATCAGGAAAATGACATGTTATTAC 6394

  scaffold296|s     236999 AGATGCAAATCATACCGCACATTTGGCTGTGACGCAAAACTTAAGTTGAC 237048
                             i     i     i  i      iiv  i     i  i  v        
  scaffold3|siz       6395 AGGTGCAAGTCATATCGTACATTTAAATGCGACGCGAAGCTAAAGTTGAC 6444

  scaffold296|s     237049 ATTAAAGGGAGGGCCTACAGGAGTAGAC-GAATGGACATTGAGTGGCCGT 237097
                              iiv               i -  v -        vi    i  vv  
  scaffold3|siz       6445 ATTGGTGGGAGGGCCTACAGGGG-AGTCAGAATGGACTCTGAGCGGAAGT 6493

  scaffold296|s     237098 CACACAGAAGTCTGTCAGAA-TAAAAATGGAATAGGGTCAACTAAC-GGC 237145
                             iv -  i  v  -     -              vvv    -   -  v
  scaffold3|siz       6494 CATTC-GAGGTATG-CAGAAGTAAAAATGGAATAGCCGCAAC-AACAGGG 6540

  scaffold296|s     237146 A---CT-TCA-CAAC-TTGGAAATAA-AGATGACTCTAATATGAGAGACA 237188
                            ---  -   -ii  -  vv i i  -   -------i v    vi   v
  scaffold3|siz       6541 AAATCTATCAGTGACGTTCCAGACAAGAGA-------GAAATGACGGACT 6583

  scaffold296|s     237189 TAACAGAGATCTTCAAAAATAGATTGACAGAGTTAGCAGTTGAGAAAATC 237238
                                  i vv     i   v v     i     i  v  v     i  v
  scaffold3|siz       6584 TAACAGAAAGGTTCAAGAATCGTTTGACGGAGTTGGCTGTAGAGAAGATA 6633

  scaffold296|s     237239 TTGCTGGCTCCTATGAAAATTTGGAGCATGGTTCGCGACGAGATGGTGGG 237288
                            v   i     v     i                 i  v    ii     
  scaffold3|siz       6634 TGGCTAGCTCCAATGAAGATTTGGAGCATGGTTCGTGAAGAGACAGTGGG 6683

  scaffold296|s     237289 AGCAGGAGGAGGGGGTCCAGTGACGATCCCCACTTCAGATGTGGT-TAGT 237337
                           i  i        v   v iv   v     i  vi  i        -v   
  scaffold3|siz       6684 GGCGGGAGGAGGCGGTGCGCTGAGGATCCTCAGCTCGGATGTGGTAAAGT 6733

  scaffold296|s     237338 ACTG--GCTGTTGTGGT---TTATTTACTATTT----TCTAAAAACACTG 237378
                           vi  --v ii   i i ---  i v  i     ---- i i  -----  
  scaffold3|siz       6734 CTTGCCCCCATTGCGATGAATTGTATATTATTTACGGTTTGAA-----TG 6778

  scaffold296|s     237379 TACATTCACTAAC---ACTTTTCTGTGTTTTTGTCGGACGGTGACATGTG 237425
                             ii   i     ---   vi v v      i --    ii-iv iiv  
  scaffold3|siz       6779 TATGTTCGCTAACGTTACTACTATTTGTTTTCG--GGACAA-ACCGCTTG 6825

  scaffold296|s     237426 GAATGATCACATACAGGTATGTT-TATGTCATTATTATGTATATATCAAC 237474
                           i      ivv i-      v   - vii   v i   ii      v -  
  scaffold3|siz       6826 AAATGATTCGAC-CAGGTAAGTTCTCCATCAATGTTACATATATAAC-AC 6873

  scaffold296|s     237475 ATATGTTTATGTCGTTGTTATGTAT 237499
                            vv         vv       i   
  scaffold3|siz       6874 AGTTGTTTATGTGTTTGTTATATAT 6898

Matrix = 20p43g.matrix
Kimura (with divCpGMod) = 28.31
Transitions / transversions = 1.19 (86/72)
Gap_init rate = 0.06 (39 / 646), avg. gap size = 1.28 (50 / 39)

3934 22.21 3.79 1.61 scaffold296|size285388 237413 238387 (46821) scaffold3|size1191850_(dbseq-nr_493)_[349346,364513]#LTR/Copia 6974 7969 (7199) m_b2266s001i26 97824

  scaffold296|s     237413 ACGGTGACAT-GTGGAATGATCACATAC---AGGTATGTTTATGTCATTA 237458
                             ii      -i v iiv       v i---             v  v i
  scaffold3|siz       6974 ACAATGACATTATTGGGGGATCACAAATGAAAGGTATGTTTATGACAATG 7023

  scaffold296|s     237459 TTATGTATATATCAAC--ATATGTTT-ATGTC---GTTGTTATGTATA-- 237500
                                      v   v--      v - iv  ---     v       --
  scaffold3|siz       7024 TTATGTATATAACAAATGATATGTGTGACTTCAAAGTTGTAATGTATAAA 7073

  scaffold296|s     237501 -TACCAACTTTGCACACTTTTA--AGGGATGCAATTTGATAAGGAACACA 237547
                           -i  ii ivi  iviivi  ii--             i  v        v
  scaffold3|siz       7074 ACACTGATGCTGTTTGGCTTCGGCAGGGATGCAATTTAATTAGGAACACT 7123

  scaffold296|s     237548 CGTAGAGACATGTATGGAGACGACAAGTTTCG-CTATTGAGATGAAGTAC 237596
                             i  i  i        v     i     i  - v  i            
  scaffold3|siz       7124 CGCAGGGATATGTATGGCGACGATAAGTTCCGGCGATCGAGATGAAGTAC 7173

  scaffold296|s     237597 GGTAGTGGATCCAAGTCAGAGAATTTCTTAATGTTCTCTATTTTCTGGAG 237646
                             v i   iv i   v i  i     ii i        i     -     
  scaffold3|siz       7174 GGAAATGGGACTAAGACGGAAAATTTTCTGATGTTCTCCATTTT-TGGAG 7222

  scaffold296|s     237647 CGACGATGATGGACCGCAAAGAATATTGGGATTTTCCTTATATTCTC--G 237694
                           i  i  v     i  i        vi i  v  i  v  ii  i   --i
  scaffold3|siz       7223 TGATGAGGATGGGCCACAAAGAATTCTAGGTTTCTCGTTGCATCCTCTGA 7272

  scaffold296|s     237695 TCAAACTCCTTAAATATAAGAAGCTCTTCTTGCATGTTGACGCAACGTTC 237744
                            v     v  v  i     i  i  v           i  i        i
  scaffold3|siz       7273 TGAAACTACTGAAGTATAAAAAACTATTCTTGCATGTCGATGCAACGTTT 7322

  scaffold296|s     237745 AATAGTGCACCTAGAGGATTCTATCAAGTGGTTATCTTTTCAGTGATCGA 237794
                           i ii v  i  v  i  i           i  v  v  i     v  v  
  scaffold3|siz       7323 GACGGGGCGCCAAGGGGGTTCTATCAAGTAGTGATATTCTCAGTCATGGA 7372

  scaffold296|s     237795 CCATGCAAGTTCTTTGCA--CGCCGAT--TTT-TTGTCCGATGAC-AAAA 237838
                                    i  iv    -- i     --   -      i     -    
  scaffold3|siz       7373 CCATGCAAGCTCCATGCATACACCGATATTTTATTGTCCAATGACGAAAA 7422

  scaffold296|s     237839 AATCAGAGGAGGCATACAACCTACTATGGTCGCACATAGTTTCCATTGTG 237888
                                  i     i           i     i        v     i   
  scaffold3|siz       7423 AATCAGAAGAGGCGTACAACCTACTGTGGTCACACATAGTATCCATCGTG 7472

  scaffold296|s     237889 GGTGAGTT------ATGATGATGTTAAGACAACAGATTTCTATGTTGAAT 237932
                                   ------      i v  vi    vv i v vv  i v v --
  scaffold3|siz       7473 GGTGAGTTCCTAACATGATGGTTTTTGGACATGAAAATAATACGGTCA-- 7520

  scaffold296|s     237933 TGACATTCGCGTTGGATCGCTTTTCCGGA----TCGCAATG-ATTTCTTT 237977
                            v i  ----   ---- i      ivi ----  ---   -i   i   
  scaffold3|siz       7521 TTATAT----GTT----CACTTTTCTTAAAAATTC---ATGTGTTTTTTT 7559

  scaffold296|s     237978 TGATAGGACCCAAAGGGATAGATGTCACGGGAGTGATGCATGATTT-GAG 238026
                            v     i  v  i  v  v     v  i           i     -   
  scaffold3|siz       7560 TCATAGGGCCAAAGGGCATTGATGTGACAGGAGTGATGCACGATTTTGAG 7609

  scaffold296|s     238027 TGGGCATTGGTAAATTCGATTGAGAAATGGTTCAGATGTGAGTATCACTT 238076
                                i     i        v           ii       v  i  ii 
  scaffold3|siz       7610 TGGGCGTTGGTGAATTCGATAGAGAAATGGTTTGGATGTGATTACCATCT 7659

  scaffold296|s     238077 AGGATGCTTCCTTCATTGGAAGCAGGCTATCAGACATAACATGATAGAAA 238126
                           v  v      i i              v        i        v    
  scaffold3|siz       7660 CGGTTGCTTCTTCCATTGGAAGCAGGCGATCAGACACAACATGATTGAAA 7709

  scaffold296|s     238127 AGGGGCTAGACAGGGATGTCGTCAGGACGGTCCTACCGCTATTTGATTTT 238176
                           i   ii v  v  i    v i   i  ivi vi i   v i     i   
  scaffold3|siz       7710 GGGGATTCGAGAGAGATGACATCAAGATTATATTGCCGATGTTTGACTTT 7759

  scaffold296|s     238177 TTGACAGTGATCAAAAAGGAAGACATCAAGAAAGGGGTCGAGTACATAAG 238226
                            -      v    ii  i     i  vvv         v  v  i  v  
  scaffold3|siz       7760 T-GACAGTCATCAGGAAAGAAGATATGCTGAAAGGGGTGGATTATATCAG 7808

  scaffold296|s     238227 AGATATGGTTCAGAAAACCAAGGGCCTAAAGAGGAGCAAGAAGAAGCAAT 238276
                           i  v     v     ii v      v v     iv  i i      vi  
  scaffold3|siz       7809 GGAGATGGTGCAGAAGGCGAAGGGCATCAAGAGATGCGAAAAGAAGAGAT 7858

  scaffold296|s     238277 TCGACGATTTCTTGAATACCTACTTCATCCCAACTTGGTTAAAACAGAAA 238326
                               v      v    i vv  i   i             i    vi  i
  scaffold3|siz       7859 TCGAAGATTTCATGAACAAATATTTCGTCCCAACTTGGTTGAAACCAAAG 7908

  scaffold296|s     238327 TTAATTGACATGTTCAATTACAATTCGGACTAAAAGGGAAATTGGCAACG 238376
                                   v                     v       -i i    ii  
  scaffold3|siz       7909 TTAATTGAGATGTTCAATTACAATTCGGACAAAAAGGG-GACTGGCGGCG 7957

  scaffold296|s     238377 -GATATGTAAGT 238387
                           -  v        
  scaffold3|siz       7958 AGAGATGTAAGT 7969

Matrix = 20p43g.matrix
Kimura (with divCpGMod) = 24.80
Transitions / transversions = 1.48 (127/86)
Gap_init rate = 0.04 (35 / 974), avg. gap size = 1.51 (53 / 35)


467 18.99 11.26 5.11 scaffold296|size285388 238422 238643 (46565) rnd-1_family-15#Unknown 287 521 (481) m_b2266s001i27 97825

  scaffold296|s     238422 TTTGATGTGCATTTTGATAGCGTGGTGTCAACAGTTATTGGATTTGCATT 238471
                             v    i  ----   - ? i       i i v  -       -  iiv
  rnd-1_family-        287 TTGGATGCGC----TGA-ANCATGGTGTCGATATTT-TTGGATT-GCGCA 329

  scaffold296|s     238472 GTAAT--ATGATTGTTTTGGTGTTGCATTCTGGCCCACGCTGAAGTATGG 238519
                            v   --        v i i i  ---- i   vi?i  v  v  ?    
  rnd-1_family-        330 GGAATCGATGATTGTGTCGATATT----TTTGGATNGCGATGCAGNATGG 375

  scaffold296|s     238520 TGTCGATATTT-GGATAG--GTGAATATTTGTGGAGA---CGCTGAATTT 238563
                                      -    v --v vi  i   v      ---   i v  iv
  rnd-1_family-        376 TGTCGATATTTGGGATTGCTCTCGATGTTTTTGGAGATNGCGCCGCATCA 425

  scaffold296|s     238564 TGGTGTCAATGTTTTGGGATAGGGCAGTAAGG-------ATGATGTCGAT 238606
                                  i  i    v    v v    v  v -------   i       
  rnd-1_family-        426 TGGTGTCGATATTTTTGGATTGCGCAGGAATGAAGCATTATGGTGTCGAT 475

  scaffold296|s     238607 ATTTTGGGATTTGCGCAGA--------AGTATGG--TGTCGATGTTT 238643
                                -            i--------     v --           
  rnd-1_family-        476 ATTTT-GGATTTGCGCAGGATTAGCCCAGTATTGATTGTCGATGTTT 521

Matrix = 20p43g.matrix
Kimura (with divCpGMod) = 18.37
Transitions / transversions = 1.00 (20/20)
Gap_init rate = 0.09 (19 / 221), avg. gap size = 1.95 (37 / 19)

354 24.86 7.73 5.02 scaffold296|size285388 238437 238669 (46539) rnd-1_family-11#Unknown 747 985 (663) m_b2266s001i28 97825

  scaffold296|s     238437 GATAGCGTGGTGTCAACAGTTATTGGATTTGCATTGTAATATGATTGTTT 238486
                            ii  ii       i i v  -- v       ivv v  -i -     v 
  rnd-1_family-        747 GGCAGTATGGTGTCGATATTT--TTGATTTGCGAAGGAA-GT-ATTGTGT 792

  scaffold296|s     238487 TGGTGTTGCATTCTGGCCCACGCTGAA-GTATGGTGTCGATATTTG-GAT 238534
                           i i i  ---  iv iiiii   v i -                 v-   
  rnd-1_family-        793 CGATATT---TTTGGATTTGCGCGGGACGTATGGTGTCGATATTTTTGAT 839

  scaffold296|s     238535 A------------GGTG--AATATTTGTGGAG-ACGC-TGAATTTTGGTG 238568
                           i------------    --iv     v    v-i   -v   v v     
  rnd-1_family-        840 GTCACTGCATCGTGGTGTCGCTATTTTTGGATTGCGCAGGAAGTATGGTG 889

  scaffold296|s     238569 TCAATGTTTTGGGATAGGGCAGTAAGGATGATGTCGATATTTTGGGATTT 238618
                             i       vv  ii v    v   v   i            v      
  rnd-1_family-        890 TCGATGTTTTTTGACGGCGCAGGAAGTATGGTGTCGATATTTTTGGATTT 939

  scaffold296|s     238619 GCGCAGAAGTATGGTGTCGATGTTTGTGTTGAGCGCACCTAGGAGGAATG 238668
                             ii-       v        i   v  --  v   i --    i v?  
  rnd-1_family-        940 GCAT-GAAGTATTGTGTCGATATTTTTG--GATCGCGC--AGGAAGTNTG 984

  scaffold296|s     238669 G 238669
                            
  rnd-1_family-        985 G 985

Matrix = 20p43g.matrix
Kimura (with divCpGMod) = 26.33
Transitions / transversions = 1.20 (30/25)
Gap_init rate = 0.08 (18 / 232), avg. gap size = 1.67 (30 / 18)

544 16.88 2.82 9.64 scaffold296|size285388 238470 238646 (46562) rnd-1_family-0#Unknown 2324 2489 (19) m_b2266s001i29 97825

  scaffold296|s     238470 TTGTAATATG---ATTGTTTTGGTGTTG-CATTCT-GGCCCACGCTGAAG 238514
                               i     ---  viiv       i -i   i -  viii        
  rnd-1_family-       2324 TTGTGATATGTATATAACATTGGTGTCGATATTTTTGGATTGCGCTGAAG 2373

  scaffold296|s     238515 TATGGTGTCGATATTTGGATAGGTGAATATTTGTGGAGACGCTGAATTTT 238564
                                           --- ?  -----   -------i   v   v v 
  rnd-1_family-       2374 TATGGTGTCGATATTT---TNGG-----ATT-------GCGCAGAAGTAT 2408

  scaffold296|s     238565 GGTGTCAATGTTTTGGGATAGGGCAGTAAGGATGATGTCGATATTTTGGG 238614
                                 i  i    v    ? v    v   v   i            v  
  rnd-1_family-       2409 GGTGTCGATATTTTTGGATNGCGCAGGAAGTATGGTGTCGATATTTTTGG 2458

  scaffold296|s     238615 ATTTGCGCAGAAGTATGGTGTCGATGTTTGTG 238646
                            -      v                i   v  
  rnd-1_family-       2459 A-TTGCGCTGAAGTATGGTGTCGATATTTTTG 2489

Matrix = 20p43g.matrix
Kimura (with divCpGMod) = 17.87
Transitions / transversions = 1.08 (14/13)
Gap_init rate = 0.11 (19 / 176), avg. gap size = 1.11 (21 / 19)

621 15.53 2.41 3.03 scaffold296|size285388 238541 238706 (46502) rnd-1_family-47#Unknown 444 608 (276) m_b2266s001i30 97825

  scaffold296|s     238541 ATATTTGTGGAGA---CGCTGAATTTTGGTGTCAATGTTTTGGGATAGGG 238587
                                 v ?    ---  i    vivv  ?   i            i   
  rnd-1_family-        444 ATATTTTTNGAGATCGCGTTGAAGCAAGGNGTCGATGTTTTGGGATGGGG 493

  scaffold296|s     238588 CAGTAAGGATGATGTCGATATTTTGGGA-TTTGCGCAGAAGTATGGTGTC 238636
                                 v       v           v -       ?     ? v   ? 
  rnd-1_family-        494 CAGTAATGATGATGACGATATTTTGGTAGTTTGCGCNGAAGTNTCGTGNC 543

  scaffold296|s     238637 GATGTTTGTGTTGAGCGCACCTAGGAGGAATGGAGGATGCAGGGATCTGG 238686
                              i   v  --   vv   v v i  v  -         v     v - 
  rnd-1_family-        544 GATATTTTTG--GAGATCACATTGAAGCAA-GGAGGATGCTGGGATGT-G 589

  scaffold296|s     238687 TATGTTTATAACTTATTTAT 238706
                                   ii -  i     
  rnd-1_family-        590 TATGTTTACGA-TTGTTTAT 608

Matrix = 20p43g.matrix
Kimura (with divCpGMod) = 16.50
Transitions / transversions = 0.56 (9/16)
Gap_init rate = 0.04 (7 / 165), avg. gap size = 1.29 (9 / 7)

438 14.86 0.00 0.00 scaffold296|size285388 238667 238740 (46468) rnd-1_family-1209#Unknown 18 91 (5) m_b2266s001i31 97825

  scaffold296|s     238667 TGGAGGATGCAGGGATCTGGTATGTTTATAACTTATTTATGTATATACCG 238716
                                    vv   i ?           i     iv           v i
  rnd-1_family-         18 TGGAGGATGATGGGGTNTGGTATGTTTACAACTTGGTTATGTATATAACA 67

  scaffold296|s     238717 TGATGACTAACACATTTGTTCAAT 238740
                                      i vv         
  rnd-1_family-         68 TGATGACTAACGCTGTTGTTCAAT 91

Matrix = 20p43g.matrix
Kimura (with divCpGMod) = 15.31
Transitions / transversions = 0.83 (5/6)
Gap_init rate = 0.00 (0 / 73), avg. gap size = 0.0 (0 / 0)


1371 18.63 7.57 1.79 scaffold296|size285388 238749 239065 (46143) C scaffold5|size2025720_(dbseq-nr_679)_[1273151,1286701]#LTR/Gypsy (11694) 1857 1523 m_b2266s001i32 97826

  scaffold296|s     238749 AAAAGACATCAACGCACCAATAATGTAATGGAACGGTACAATAGGGAGTT 238798
                                      iv v  v        v     i  v           i  
C scaffold5|siz       1857 AAAAGACATCAGAGAACGAATAATGTCATGGAGCGTTACAATAGGGAATT 1808

  scaffold296|s     238799 TAATGACCTCTTCGATTCGCCAAGGCCGGGTTTGTTTGTTTTCTGTGAAA 238848
                           i   i    i        i  v ii     -  i                
C scaffold5|siz       1807 CAATAACCTTTTCGATTCACCCAAACCGGG-TTATTTGTTTTCTGTGAAA 1759

  scaffold296|s     238849 GGGTTCGAGAGGAAGCATCGCGCTGGGAGAGGTTACACGAGGA--CGCTG 238896
                            ii    i  i      v i       v   i     i     --  i  
C scaffold5|siz       1758 GAATTCGGGAAGAAGCAGCACGCTGGGTGAGATTACATGAGGATGCGTTG 1709

  scaffold296|s     238897 AAAGGAAAGTTCAAACACCGGCAAAACAGG---GAAGTAGCTTGGCCCAT 238943
                             i  i  v     i   v i  i  v   ---     i        viv
C scaffold5|siz       1708 AAGGGGAATTTCAAGCACAGACAGAAGAGGAGCGAAGTGGCTTGGCCGGA 1659

  scaffold296|s     238944 GATACCCTCTGATTTTGATGAATGGACACCGCC-AAAAAGAGGAGGACTC 238992
                           i        v               iv v    -  i             
C scaffold5|siz       1658 AATACCCTCGGATTTTGATGAATGGGAAGCGCCGAAGAAGAGGAGGACTC 1609

  scaffold296|s     238993 AGGGA---------------AAATGATGAAACTTAGTG-TTTGTTATTTG 239026
                               i--------------- i       i ---  v -iv    -   i
C scaffold5|siz       1608 AGGGGTGAATGGGACGATTCAGATGATGAGA---AGAGACATGTT-TTTA 1563

  scaffold296|s     239027 CGTTACAAAGGTATG--TTTATTTATTTGTTATATATATAA 239065
                           i -v v i     i --   i   v                
C scaffold5|siz       1562 TG-AAAAGAGGTACGTTTTTGTTTTTTTGTTATATATATAA 1523

Matrix = 20p43g.matrix
Kimura (with divCpGMod) = 21.44
Transitions / transversions = 1.76 (37/21)
Gap_init rate = 0.04 (12 / 316), avg. gap size = 2.50 (30 / 12)


1620 15.48 2.76 10.92 scaffold296|size285388 239027 239461 (45747) rnd-1_family-219#Unknown 28 430 (0) m_b2266s001i33 97827

  scaffold296|s     239027 CGTTACAAAGGTATGTTTATTTATTTGTTATATATATAACTTTGTCTGAA 239076
                              v  i             vv        ii  i          vi   
  rnd-1_family-         28 CGTAACGAAGGTATGTTTATAAATTTGTTACGTACATAACTTTGTGCGAA 77

  scaffold296|s     239077 AGCTGTATGAGATGCTGAGATTTCTGATGTCTTGGTGAGATATGGACATA 239126
                           -----------------------------     i         ? i   
  rnd-1_family-         78 -----------------------------TCTTGATGAGATATGNATATA 98

  scaffold296|s     239127 ACCCTTATCTTTT---TG-CCAAACAAAAGGTGATGTTTGC-AGGTTGTT 239171
                             v v i      ---  -   v                 i- v      
  rnd-1_family-         99 ACACATGTCTTTTCTTTGACCACACAAAAGGTGATGTTTGTGACGTTGTT 148

  scaffold296|s     239172 ATGTATATATTCGCG--ATCATATGTATTCTCAGTGTGTTACAGACTGCT 239219
                                    v     -- v            ?  -  i   -    i   
  rnd-1_family-        149 ATGTATATAATCGCGCGAACATATGTATTCTNAG-GTATTA-AGACCGCT 196

  scaffold296|s     239220 GGACAAGCAAAGGTTAGTTTTCATGGAAGTG-ATTTTTGATGTGATTTTT 239268
                             ?                --- i v vi  -i     vvii        
  rnd-1_family-        197 GGNCAAGCAAAGGTTAGTT---ACGCACATGCGTTTTTTTCATGATTTTT 243

  scaffold296|s     239269 AATAAGTGAATATTGTAACATTTCTGGTGTTGTCCTTTTTGTGCACAAAA 239318
                           i  iv   v   v i i     ---   i  ---  i     v   iv  
  rnd-1_family-        244 GATGTGTGTATAATATGACATT---GGTATT---CTCTTTGTCCACGCAA 287

  scaffold296|s     239319 AA-GTGTTATGTTTGAGACAGTGT-ATATATATAATCGCGTGGATAAAGT 239366
                             -            v        -  i  i         i    ?    
  rnd-1_family-        288 AATGTGTTATGTTTGTGACAGTGTTATGTACATAATCGCGCGGATNAAGT 337

  scaffold296|s     239367 GCCTACCGGGTTTTTCCCACAGTGCAACCTG-CCCTGCTGTGGGTTTTTT 239415
                               ? i        i    i i   ivvi -      v    v      
  rnd-1_family-        338 GCCTNCTGGGTTTTTTCCACGGCGCAGGACGACCCTGCAGTGGTTTTTTT 387

  scaffold296|s     239416 CACCC-CCTCACACACCCCAGGATTGTTTTTGTCATGAATGAATGTT 239461
                                -v i   ?          -  ---?       vi        
  rnd-1_family-        388 CACCCAACCCACNCACCCCAGGA-TG---NTGTCATGTGTGAATGTT 430

Matrix = 20p43g.matrix
Kimura (with divCpGMod) = 14.34
Transitions / transversions = 1.31 (34/26)
Gap_init rate = 0.12 (53 / 434), avg. gap size = 1.06 (56 / 53)


818 21.49 2.16 9.65 scaffold296|size285388 239321 239598 (45610) C rnd-1_family-224#Unknown (41) 259 1 m_b2266s001i34 97828

  scaffold296|s     239321 GTGTTATGTTTGAGACAGTGT-ATATATATAATCGCGTGGATAAAGTGCC 239369
                              v        v    v   -  i  i    i    i    v ii  i 
C rnd-1_family-        259 GTGGTATGTTTGTGACATTGTTATGTACATAACCGCGCGGATCAGATGTC 210

  scaffold296|s     239370 TACCGGGTTTTTCCCACAGTGCAACCTG-CCCTGCTGTGGGTTTTTTCAC 239418
                            v ii       i    iii   ivv  -      v    v      ?  
C rnd-1_family-        209 TTCTAGGTTTTTTCCACGACGCAGGATGACCCTGCAGTGGTTTTTTTNAC 160

  scaffold296|s     239419 CCCCTCACACACCCCAGGAT-TGTTTTTGTCATGAATGAATGTTGATTTG 239467
                               ----------- i   - iv?   -----------    i    - 
C rnd-1_family-        159 CCCC-----------AAGATGTAGNTTT-----------ATGTCGATT-G 133

  scaffold296|s     239468 GGGTATAA--ATAGTATAA-TGAAATTTATTAAAACAGGATAGTATTTTG 239514
                           i?iv    --i     v  -   vv   ?i i   -         i    
C rnd-1_family-        132 ANAAATAATTGTAGTAAAAATGATTTTTNCTGAAA-AGGATAGTACTTTG 84

  scaffold296|s     239515 GTGTCAATTTATAACATATAAACTGACAAATCCTGCAACCATTTTGCAGA 239564
                            i      ?      v     v   ii    i vvii       i -i  
C rnd-1_family-         83 GCGTCAATNTATAACTTATAATCTGGTAAATTCACTGACCATTTCG-GGA 35

  scaffold296|s     239565 AAGTGACCATAATTGATCAAAAATATCTCAAACC 239598
                             v      v ?i   i          v      
C rnd-1_family-         34 AACTGACCAAANCTGACCAAAAATATCGCAAACC 1

Matrix = 20p43g.matrix
Kimura (with divCpGMod) = 23.10
Transitions / transversions = 1.57 (33/21)
Gap_init rate = 0.11 (30 / 277), avg. gap size = 1.03 (31 / 30)


2662 24.78 1.23 2.10 scaffold296|size285388 240114 240929 (44279) C scaffold289|size202738_(dbseq-nr_0)_[79016,82839]#LTR/Copia (1188) 2636 1828 m_b2266s001i35 97829

  scaffold296|s     240114 CCCTCAATTGCTTGCTTTAGG---TGTTTTGTGGCATTAACAATACGATC 240160
                             v     v  v  ---    ---    vv     v  vii   i  i  
C scaffold289|s       2636 CCGTCAATGGCGTG---TAGGAGCTGTTGGGTGGCTTTTGTAATGCGGTC 2590

  scaffold296|s     240161 TGTAGCAGTTATGGTGGGCACTGGGATGGTATGATGGAGGAAGGTGAACG 240210
                              ivvv  v i      vii   v v v i           vvvi  v 
C scaffold289|s       2589 TGTGTGTGTGACGGTGGGGGTTGGCAAGTTGTGATGGAGGAATCGAAAGG 2540

  scaffold296|s     240211 TGTCTGTGGTGCGCACGGCGCCAGTGTCGGTTACGACTTTGATGCAGCGG 240260
                               v v i -i v          iv     v     i v      i   
C scaffold289|s       2539 TGTCGGAGAT-TGAACGGCGCCAGCCTCGGTGACGACCTGGATGCAACGG 2491

  scaffold296|s     240261 TAGTGGTTGAGGGCTGGGGCAAAGTACCACGCCTTGATTGCGTGGTACCC 240310
                                   vv       v  i        i  iiv   v           
C scaffold289|s       2490 TAGTGGTTTCGGGCTGGTGCGAAGTACCATGCTCGGATGGCGTGGTACCC 2441

  scaffold296|s     240311 CCATGTTTGCCGTCGACTGGGCTTGACGTGGACCAT-GCATTCTGTGCCG 240359
                            -    i  v      i    i   i    v i   -  --- v      
C scaffold289|s       2440 C-ATGTCTGACGTCGATTGGGTTTGGCGTGTATCATCGC---CGGTGCCG 2395

  scaffold296|s     240360 ATGAGTGCCATTGGGGTGGCGTCGAAAGAGAACATGCCTTCCATGGCTTC 240409
                              i v        v  vvi      i        v       iv     
C scaffold289|s       2394 ATGGGAGCCATTGGTGTCCTGTCGAAGGAGAACATTCCTTCCACTGCTTC 2345

  scaffold296|s     240410 GTGTGCCGACAGTTTGGGGTTCTGTG-TGCATGGTCGCATCATGTTGAGG 240458
                              -  v  v  vvvi     v-   -    v  v  v v         v
C scaffold289|s       2344 GTG-GCGGAGAGAAGAGGGTTA-GTGGTGCAAGGGCGAAGCATGTTGAGT 2297

  scaffold296|s     240459 GTGATGTCGGTTTGTTCTAGATCCTTGCACCAGTTGGAGAGTCG----GT 240504
                                         i  v  i  i  i              v  ----  
C scaffold289|s       2296 GTGATGTCGGTTTGCTCGAGGTCTTTACACCAGTTGGAGAGGCGATAGGT 2247

  scaffold296|s     240505 ATGTGGAAGGTGTGCCTGCACGTATCACTACAAAATGATTCTTCCACGTG 240554
                            i     ----     v  i  v  vi    ii--  i        i   
C scaffold289|s       2246 ACGTGGA----GTGCCAGCGCGGATGGCTACGG--TGGTTCTTCCATGTG 2203

  scaffold296|s     240555 CGGATGGCTTACTCCGCCGGGTTGGTGCGGTGCATGTCTGGCGGAGTGTA 240604
                             i     viii  v  vivi     v  i        v     v     
C scaffold289|s       2202 CGAATGGCGCGTTCGGCGACATTGGTTCGATGCATGTCGGGCGGTGTGTA 2153

  scaffold296|s     240605 CTGATGCGATGCGTTGTTGTCAGCTATGAAGCTCTCGACGTCCTTAGATG 240654
                              iv   vv        v  i iv      ivi     i     i    
C scaffold289|s       2152 CTGGAGCGTGGCGTTGTTTTCGGTGATGAAGTGTTCGACATCCTTGGATG 2103

  scaffold296|s     240655 TCTCGTTGTCCAGTTTGTGGAGTTGGGGACGATAGCCACTGGTTCTTAGG 240704
                            i        i  vivi  v        i   v    v vv    vv i 
C scaffold289|s       2102 TTTCGTTGTCTAGGCGATGCAGTTGGGGGCGAAAGCCTCGTGTTCGGAAG 2053

  scaffold296|s     240705 AAGCTGTAGACGTC-GTTGTATGCTCTGATGAGTTCAGTGCGGTGACGGG 240753
                             viv      v  - v i ii   i v vi     iv       v v  
C scaffold289|s       2052 AATTGGTAGACTTCCGGTATGCGCTTTTAGAAGTTCGCTGCGGTGTCTGG 2003

  scaffold296|s     240754 ATTTGATTGGGTAGGACTTGATGTAGTTGGCGTCGACAACGTAAAAAATG 240803
                            i     v  i  v  i     iv    i vi  i  vi i      -  
C scaffold289|s       2002 ACTTGATGGGATACGATTTGATAAAGTTAGGATCAACCGCATAAAAA-TG 1954

  scaffold296|s     240804 ACGATGTAGTTGTTTCCTCTGCTGGATGTGACTGGGAAGCGTCCGGTTTG 240853
                             i           v  v v i    i    i         v        
C scaffold289|s       1953 ACAATGTAGTTGTTACCACGGTTGGACGTGATTGGGAAGCGGCCGGTTTG 1904

  scaffold296|s     240854 ATCTGTGAAGAGTTGGCCTTCGACTTCGGCTAGGGTAAGGAAAACCATGT 240903
                           i  v     v     v  v i i v   iiviv  vv v v i  v i  
C scaffold289|s       1903 GTCGGTGAATAGTTGTCCGTTGGCGTCGATGGTGGACATGTAGACAACGT 1854

  scaffold296|s     240904 TGGTCTTGTCATTGTGTGGTGCTTGT 240929
                            v  i          v          
C scaffold289|s       1853 TTGTTTTGTCATTGTTTGGTGCTTGT 1828

Matrix = 20p43g.matrix
Kimura (with divCpGMod) = 27.80
Transitions / transversions = 0.82 (89/109)
Gap_init rate = 0.03 (22 / 815), avg. gap size = 1.23 (27 / 22)

2944 27.23 4.44 2.65 scaffold296|size285388 240630 241889 (43319) C scaffold270|size483417_(dbseq-nr_598)_[436369,441598]#LTR/Copia (2655) 2575 1294 m_b2266s001i36 97829

  scaffold296|s     240630 ATGAAGCTCTCGACGTCCTTAGATGTCTCGTTGTCCAGTTTGTGGAGTTG 240679
                                 i i  i  i     i     i i      i i iv   v i   
C scaffold270|s       2575 ATGAAGTTTTCAACATCCTTGGATGTTTTGTTGTCTAATCGGTGCAATTG 2526

  scaffold296|s     240680 GGGACGATAGCCACTGGTTCTTAGGAAGCTGTAGACGTCGTTGTATGCTC 240729
                              ii   i    ivv    vv i   vivi     v  vv        i
C scaffold270|s       2525 GGGGTGATGGCCATGTGTTCGGAAGAATTGATAGACTTCTGTGTATGCTT 2476

  scaffold296|s     240730 TGATGAGTTCAGTGCGGTGACGGGATTTGATTGGGTAGGACTTGATGTAG 240779
                              v      iv       v        v  v  i  v  i      v  
C scaffold270|s       2475 TGAGGAGTTCGCTGCGGTGTCGGGATTTTATGGGATACGATTTGATGAAG 2426

  scaffold296|s     240780 TTGGCGTCGACAACGTAAAAAATGACGATGTAGTTGTTTCCTCTGCTGGA 240829
                             i vi  i  vi i                       v  v v i    
C scaffold270|s       2425 TTAGGATCAACTGCATAAAAAATGACGATGTAGTTGTTACCGCGGTTGGA 2376

  scaffold296|s     240830 TGTGACTGGGAAGCGTCCGGTTTGATCTGTGAAGAGTTGGCCTTCGACTT 240879
                                 i        v        i  v     v i   v  v  i    
C scaffold270|s       2375 TGTGACCGGGAAGCGACCGGTTTGGTCGGTGAACAATTGTCCATCAACTT 2326

  scaffold296|s     240880 CGGCTAGGGTAAGGAAAACCATGTTGGTCTTGTCATTGTGTGGTGCTTGT 240929
                             iiv v  vv v v i    i   v  i    ii    v      i   
C scaffold270|s       2325 CGATGATGGACATGTAGACCACGTTTGTTTTGTTGTTGTTTGGTGCCTGT 2276

  scaffold296|s     240930 TCGGGTG----GTTCCATGGTGTCTGGAAGTGGAGGGTTTTCTGTCGGTG 240975
                           --     ----  ivi   i viv i ii     v ii---------   
C scaffold270|s       2275 --GGGTGCTCAGTCATATGATCCGTAGGGGTGGACGAC---------GTG 2237

  scaffold296|s     240976 GTAGGAGTGATGATTT-GTGGAGCGAATGCCTGCTCTTGTTTGGTCCATA 241024
                           v -- i     vi i -     v  i   ivv     vv          i
C scaffold270|s       2236 TT--GGGTGATTGTCTGGTGGATCGGATGTAGGCTCTGCTTTGGTCCATG 2189

  scaffold296|s     241025 TGGCCGAGTTCGCTGATTGCTGATGGCTTGATGAATCTCCTTACTCGGTT 241074
                                vv       iivv v   v   iv       i         v  i
C scaffold270|s       2188 TGGCCTTGTTCGCTAGGGGATGAGGGCCGGATGAATTTCCTTACTCTGTC 2139

  scaffold296|s     241075 GGAGGTGAGTCCTCTCCACCCTTGGAAGTAGCCAAGGTCAATGGCTTTGA 241124
                           v  v  i  v  vi        i          vvv   i         v
C scaffold270|s       2138 TGATGTAAGACCGTTCCACCCTCGGAAGTAGCCCTTGTCGATGGCTTTGC 2089

  scaffold296|s     241125 TCCATGTGGATATGACAGGGTAGCCCATGGTGGCATAGTAGAATTGAATG 241174
                           v   v  v    i   v  i           v    i      v vi   
C scaffold270|s       2088 ACCAGGTTGATACGACTGGATAGCCCATGGTTGCATGGTAGAAGTTGATG 2039

  scaffold296|s     241175 AGCT-GTTGTGTGTTGCTGCATTCGTATAT--GTTGTT-GGC-CTG---- 241215
                             i -    -     vv i        v  --    v -   -   ----
C scaffold270|s       2038 AGTTGGTTG-GTGTTCGTACATTCGTAGATCGGTTGGTAGGCGCTGAGGG 1990

  scaffold296|s     241216 --TG---GTTGTGAGAGG----GTA---ACTACT--TGGT----CAGGG- 241246
                           --  ---     v  i  ----   --- ii ii-- i  ----i    -
C scaffold270|s       1989 CTTGGATGTTGTCAGGGGTCTTGTAGAGATCATCGATAGTAGAGTAGGGT 1940

  scaffold296|s     241247 GGAACAATGTTGTTGCCGCTGTCTGGGATGAGGGAGATTCGCCAGAGTCG 241296
                             i vi   v     v   i      v        v ii          v
C scaffold270|s       1939 GGGAAGATGGTGTTGACGCCGTCTGGTATGAGGGATACCCGCCAGAGTCT 1890

  scaffold296|s     241297 TGTCGTGGGATCCCTCCACCCTTGCAAGATGATTTCACCGTTGAGTGAAA 241346
                           v  v  v  i  i     i  vi v iv       ii  v   v   vi 
C scaffold270|s       1889 GGTGGTTGGGTCTCTCCATCCACGAAGTATGATTTTGCCTTTGTGTGTGA 1840

  scaffold296|s     241347 TTTCACAACCTGTGCGGTGGAAAAATAATTCACAGCCTGCATCAGCAAGC 241396
                           ii     v       v   i  i    vi              vi v   
C scaffold270|s       1839 CCTCACATCCTGTGCTGTGAAAGAATATCTCACAGCCTGCATCCACTAGC 1790

  scaffold296|s     241397 GTGGCGGCTGAGACTAGATTGTGGGCTATGCCAGGAGCTCTGTGTGCCGT 241446
                           viv vv    vv vv  i    v  vv        v vv vi  v  ii 
C scaffold270|s       1789 TCTGATGCTGCCAGGAGGTTGTTGGAGATGCCAGGTGAGCGATGAGCTAT 1740

  scaffold296|s     241447 TCTGGCTGCTGGTGGAAGTTTGTGGAGTAATAGATGGAGGTCTTCAGTGG 241496
                            ivv  v iv v   i       vi  i v   iv v    -v     v 
C scaffold270|s       1739 TTGTGCAGTAGCTGGGAGTTTGTTAAGCATTAGGAGTAGGT-GTCAGTTG 1691

  scaffold296|s     241497 TGAGGAGTTTGTCACCCTTTGGTTGCATGACAGATTTTGGGTGAGACTGT 241546
                               v  --v   -  v  v  i  vi    v -      vv   ii - 
C scaffold270|s       1690 TGAGTAG--GGTC-CCATTGGGCTGGGTGACTG-TTTTGGCGGAGGTT-T 1646

  scaffold296|s     241547 ACGTTGGCGCGAAGTGA--TGGTGCTTTGTC-AGCAAGAAGAGTGATGTT 241593
                           iv  v ii  vvv   i--      iii   -v  -  i  i vi     
C scaffold270|s       1645 GGGTGGATGCTTTGTGGGCTGGTGCCCCGTCTTGC-AGGAGGGAAATGTT 1597

  scaffold296|s     241594 GGCCGCAGTGTCAACCAAAGCAGTGGTATGTAGACATGGT-GGGTTGGTA 241642
                           v  vv v       vi        v  i-   iivv  v -  i  i v 
C scaffold270|s       1596 TGCACCTGTGTCAAGTAAAGCAGTTGTG-GTAAGGTTGTTAGGATTAGAA 1548

  scaffold296|s     241643 CAGCCAGGCGAAAAAGTTG-AGGAAC------AGAT-----TAATGTGTT 241680
                                  --  iv i    - v i  ------ i  -----    v   v
C scaffold270|s       1547 CAGCCAG--GAGTAGGTTGCACGGACGTAACGAAATTACAATAATTTGTA 1500

  scaffold296|s     241681 GTTAATACTGTTATACGTTACTTGTTTGCTCCTGCTGGTATGCCCTGTCA 241730
                                -ii      v  -   -   i i         vv      i    
C scaffold270|s       1499 GTTAA-GTTGTTATCCG-TAC-TGTCTACTCCTGCTGCGATGCCCCGTCA 1453

  scaffold296|s     241731 AGATTTTGGAGTCC---ACTTTATGTTGT--TTTGATTACCTCCCATGGT 241775
                            ii i    vvv  ---   ---      -- i   --   i     v  
C scaffold270|s       1452 AAGTCTTGGTCGCCAGGACT---TGTTGTCCTCTGA--ACCCCCCATTGT 1408

  scaffold296|s     241776 GTTCTGTCGGATGGCGCCCTCCTGATGACCGTCG--TTGCGAGTTTTGCA 241823
                              vviv  ii        v    i  v  --  --  v v v i     
C scaffold270|s       1407 GTTGGAACGAGTGGCGCCCACCTGGTGCCC--CGGTTTCCCATTCTTGCA 1360

  scaffold296|s     241824 AGATTTGCTGGTGTGACCCTTTTTTACCTTGAAACCGTGCGTCCAGCAAT 241873
                             v vi         i  i  iv v  viv v v  i  i     i  i 
C scaffold270|s       1359 AGTTGCGCTGGTGTGGCCTTTCGTGACGCGGTACCCATGTGTCCAACAGT 1310

  scaffold296|s     241874 ACCGCGTAGGATCCCA 241889
                            i v  ii  i     
C scaffold270|s       1309 ATCCCGCGGGGTCCCA 1294

Matrix = 20p43g.matrix
Kimura (with divCpGMod) = 31.83
Transitions / transversions = 0.91 (159/175)
Gap_init rate = 0.04 (56 / 1259), avg. gap size = 1.61 (90 / 56)


2663 27.71 1.88 3.93 scaffold296|size285388 242050 243112 (42096) C scaffold270|size483417_(dbseq-nr_598)_[436369,441598]#LTR/Copia (4097) 1133 92 m_b2266s001i37 97829

  scaffold296|s     242050 AGTTTTTCGACGGTGTCGTTCTTTTGGACTGCTGCGTTGGCCAGGTTATT 242099
                                i     i  v i             i v   vv   v     i  
C scaffold270|s       1133 AGTTTCTCGACAGTTTTGTTCTTTTGGACTACAGCGAAGGCGAGGTTGTT 1084

  scaffold296|s     242100 GAGAGAGAGTACCATTTTTTTGGA---GAGGTCATCATCGATGGCCGAAT 242146
                              v  vivv     i v---   ---   v  i  i   i  v i i  
C scaffold270|s       1083 GAGTGACGTGACCATCTG---GGATGCGAGTTCGTCGTCGGTGCCTGGAT 1037

  scaffold296|s     242147 ---GGGCTTGGTGTCAAAACGTGCCTCCGGTGAGACGGCGGATGTCACGG 242193
                           ---i iv  v i v- i  ivi   v           vi      ivivv
C scaffold270|s       1036 TGAAGAATTTGCGG-AGAATTCGCCGCCGGTGAGACGTTGGATGTTTTTT 988

  scaffold296|s     242194 TTTTCTTGGAAGGCTCGCGTCCAATGTGTCTTCCAGTTGGGCCACGTCTT 242243
                            vi    v   i  v  i     i  i  i  i  ivi i    v    v
C scaffold270|s        987 TGCTCTTTGAAAGCACGTGTCCAGTGCGTTTTTCAAGCGAGCCAGGTCTG 938

  scaffold296|s     242244 GTCAGGCTCCGGGTGGCGGTTCCATTCTTTCCAAGCGTCGGTGAAATCGC 242293
                             iv vvivv   vv   i        i     i  i        iv i 
C scaffold270|s        937 GTTTGCACGAGGGATGCGATTCCATTCCTTCCAGGCATCGGTGAAGGCAC 888

  scaffold296|s     242294 CACATTGGATGGCGTGTTTGGTCCCAGTGGTGACCATGGTGGCTTCGGAG 242343
                            i     i        i  v  v  i                 i      
C scaffold270|s        887 CGCATTGAATGGCGTGCTTTGTGCCGGTGGTGACCATGGTGGCCTCGGAG 838

  scaffold296|s     242344 ATGGGGACGCGTGC-ATCGGCGGCAAAATCCTGACAGTGTTCTTGTTTAC 242392
                              vv    i-   -i i vi   i  v  i       vi        i 
C scaffold270|s        837 ATGTTGACGT-TGCTGTTGTTGGCGAATTCTTGACAGTCCTCTTGTTTGC 789

  scaffold296|s     242393 GAGTGTAAACGGAGAGAGGCAGGGAAGGGTCGATGCCCTTGAGGAA--AG 242440
                             i        iv   v  v v   i  i        i v vv   --i 
C scaffold270|s        788 GAATGTAAACGATGAGCGGGATGGAGGGATCGATGCCTTGGTTGAAGCGG 739

  scaffold296|s     242441 TCGACATGTTACTGTTGATTTCGTCCTGCCCGATGTGGCAATAGCGATCT 242490
                               v  v  -- i i  vv  ivv   vii      i     vi    i
C scaffold270|s        738 TCGAGATTTT--TATCGAGATCAGACTGGTTGATGTGACAATATTGATCC 691

  scaffold296|s     242491 CGAATATGGTTGAGGAGGTTGCGCACAAGGATGTCGTTGAGGCCTTCGTC 242540
                           ivi  i    i  v  v  ivi v ivvv  i ii      v      v 
C scaffold270|s        690 TTGATGTGGTCGATGATGTCTTGGATTTTGACGCTGTTGAGTCCTTCGAC 641

  scaffold296|s     242541 GGGGTCATCGAGTTCTGCGTAGTAGACGGGTTCGATGGCCTCGGCGACTT 242590
                              i  i        v        v   vvv     v  vv v   i  v
C scaffold270|s        640 GGGATCGTCGAGTTCGGCGTAGTACACGTTGTCGATCGCGGCTGCGGCTA 591

  scaffold296|s     242591 GGTTGACAACGATACGTCGTACGTGCTGGAGTGTTTGCCAGTGACCGAGG 242640
                               i  vi i  i  v  v  i  vv v vi  i        vivvv  
C scaffold270|s        590 GGTTAACCGCAATGCGGCGAACATGAAGCATCGTCTGCCAGTGTTGCTGG 541

  scaffold296|s     242641 TCCGTCTCGTTTTCGGCTTTGAGGCGCTCGCATTCGGCGGCCGCGGTGCC 242690
                             iviv      vi    ivv  viv  i  i v     i v iv ii  
C scaffold270|s        540 TCTTCGTCGTTTGTGGCTCGTAGTTCCTTGCGTGCGGCGACGGTTGCACC 491

  scaffold296|s     242691 TGGTGGGATGACGGGATA--C-GGTGGAGGTGCGTGTGCTGGTGGAATGT 242737
                           v  v  i  i        -- -       i    ---        vi   
C scaffold270|s        490 AGGAGGAATAACGGGATAGGCGGGTGGAGATGCG---GCTGGTGGCGTGT 444

  scaffold296|s     242738 AGGCGGCGCCGTTGCGGGCCATGAAAGTTGCGGCGGTTTGGAGCTCGCCG 242787
                            v          v  iv   vv   iivi i   i vvv    i i    
C scaffold270|s        443 ACGCGGCGCCGTAGCATGCCTGGAAGAGCGTGGCAGGGAGGAGTTTGCCG 394

  scaffold296|s     242788 AGGTGTCCTTTGTTGAGCCCCCATGGGCAGTCGACCGCGATGAGGTTTGC 242837
                             i i  iviv ii v i             v   v  i     i     
C scaffold270|s        393 AGATATCTGCGGCCGTGTCCCCATGGGCAGTGGACAGCAATGAGATTTGC 344

  scaffold296|s     242838 GCCGAGCTCCTTCTCGAGCTTTCGTACGGCTTTGTGGGTGGGTTCACCGT 242887
                            v i  i     i        iivi i   vvi         i  v    
C scaffold270|s        343 GGCAAGTTCCTTTTCGAGCTTCTTCATGGCAACGTGGGTGGGCTCTCCGT 294

  scaffold296|s     242888 GGACTTTTGTGAGAGTTTGGTTTGGCATGAGTGCCTGGACGGACTCTCAA 242937
                           v  i         i v     vv        v        v     i iv
C scaffold270|s        293 TGATTTTTGTGAGGGGTTGGTGAGGCATGAGGGCCTGGACCGACTCCCGT 244

  scaffold296|s     242938 GTGATGATCATGGTGGGCGTGGTGGTGTGTGAAG-CGACGTTGTTCCGGT 242986
                            v  ii v    ----------------      -i  v         v 
C scaffold270|s        243 GAGACAAGCATG----------------GTGAAGATGAAGTTGTTCCGTT 210

  scaffold296|s     242987 AGGGACGGCCCTGTGG-GTGGTGACGTCTTTCTAGCGTCTGCTGATAACT 243035
                            v  i v   v i   -   ----i         i       v   -  v
C scaffold270|s        209 ACGGGCTGCCATATGGTGTG----TGTCTTTCTAACGTCTGCGGAT-ACG 165

  scaffold296|s     243036 AT------CTAAGCTAAGACAAGCTATATCTGATGGTCACGACGTTAGAA 243079
                             ------         vi-   -----  --       i          
C scaffold270|s        164 ATGGTAGACTAAGCTAATG-AAG-----TC--ATGGTCATGACGTTAGAA 123

  scaffold296|s     243080 AGATTATGACTACCTAGTGATGATCTGGATAAC 243112
                                   i    i-- iv       v      
C scaffold270|s        122 AGATTATGGCTACT--GCTATGATCTTGATAAC 92

Matrix = 20p43g.matrix
Kimura (with divCpGMod) = 31.06
Transitions / transversions = 1.04 (144/139)
Gap_init rate = 0.05 (50 / 1062), avg. gap size = 1.22 (61 / 50)


975 16.04 3.74 0.00 scaffold296|size285388 243218 243404 (41804) C genome_11_172910-9]15#Unspecified (107) 439 246 m_b2266s001i38 97830

  scaffold296|s     243218 AAAGGTATCCACTAGATTTAAAAA-----TCAAATTTTATGTGACGAAAA 243262
                                                   -----          i v i i    
C genome_11_172        439 AAAGGTATCCACTAGATTTAAAAACAAATTCAAATTTTACGAGGCAAAAA 390

  scaffold296|s     243263 CAAATTTCGTCAGATGAAATCACCAAAAA-GTCTTATAGAAATAAAAAAA 243311
                             v           i              -      v     v    v  
C genome_11_172        389 CACATTTCGTCAGACGAAATCACCAAAAAAGTCTTAGAGAAAAAAAATAA 340

  scaffold296|s     243312 TT-GCATGCTTACACTATTAAACACGGTTTCGTAAGATGAAATCATGCAC 243360
                             -i             v     vv         v  i    i      v
C genome_11_172        339 TTCACATGCTTACACTAGTAAACCAGGTTTCGTATGACGAAACCATGCAA 290

  scaffold296|s     243361 CTATAAAATGACAAAAGAGAGAACTGAACCCCTGTCCAGGGATT 243404
                           i ii   i           i  vii      iv     vi i  
C genome_11_172        289 TTGCAAAGTGACAAAAGAGGGACTCGAACCCTGGTCCATAGGTT 246

Matrix = 20p43g.matrix
Kimura (with divCpGMod) = 15.71
Transitions / transversions = 1.31 (17/13)
Gap_init rate = 0.02 (3 / 186), avg. gap size = 2.33 (7 / 3)


839 17.59 0.59 3.01 scaffold296|size285388 243260 243429 (41779) genome_1_159620-9]7#Unspecified 246 411 (221) m_b2266s001i39 97831

  scaffold296|s     243260 AAACA-AATTTCGTCAGATGAAATCACCAAAAAGTCTTATAGAAATAAAA 243308
                                -iii  i  v   i      i----         v      i   
  genome_1_1596        246 AAACATGGCTTTGTAAGACGAAATCG----AAAGTCTTAGAGAAATGAAA 291

  scaffold296|s     243309 AAATTGCATGCTTACACTATTAAACACGGTTTCGTAAGATGAAATCATGC 243358
                             v                v      i            i    i     
  genome_1_1596        292 AATTTGCATGCTTACACTAGTAAACATGGTTTCGTAAGACGAAACCATGC 341

  scaffold296|s     243359 ACCTATAAAATGACAAAAGAGAGAACTGAACCCCTGTCCAGGGATTAATG 243408
                            v  i               ii   ii              i i- i   
  genome_1_1596        342 AACTGTAAAATGACAAAAGAAGGAATCGAACCCCTGTCCAGAGG-TGATG 390

  scaffold296|s     243409 CCATGACAAGGATTACCTCAT 243429
                            v   v   vvv     v   
  genome_1_1596        391 CAATGTCAACCTTTACCGCAT 411

Matrix = 20p43g.matrix
Kimura (with divCpGMod) = 17.38
Transitions / transversions = 1.64 (18/11)
Gap_init rate = 0.04 (6 / 169), avg. gap size = 1.00 (6 / 6)

1326 6.79 0.00 0.00 scaffold296|size285388 243429 243590 (41618) genome_1_159620-9]7#Unspecified 471 632 (0) m_b2266s001i40 97831

  scaffold296|s     243429 TCATAAGTTTAGCTAAAACGATCTCCGGTCAGATTGGAAGCAAAATGGGA 243478
                             i         i                                     
  genome_1_1596        471 TCGTAAGTTTAGTTAAAACGATCTCCGGTCAGATTGGAAGCAAAATGGGA 520

  scaffold296|s     243479 TACCTTTTATCTTATATTCACGTCTGTATTTGAACATACCTCCGATCCGT 243528
                                                                   ii        
  genome_1_1596        521 TACCTTTTATCTTATATTCACGTCTGTATTTGAACATACCCTCGATCCGT 570

  scaffold296|s     243529 TTTGTCAGATGAAACACCTAACTAACTTGGTTTCGTCTGACAAAGCCACG 243578
                             i      i                           v   i  v   v 
  genome_1_1596        571 TTCGTCAGACGAAACACCTAACTAACTTGGTTTCGTCAGACGAACCCAGG 620

  scaffold296|s     243579 GGGTTCCATATA 243590
                              i        
  genome_1_1596        621 GGGCTCCATATA 632

Matrix = 20p43g.matrix
Kimura (with divCpGMod) = 4.72
Transitions / transversions = 2.67 (8/3)
Gap_init rate = 0.00 (0 / 161), avg. gap size = 0.0 (0 / 0)


394 16.67 1.39 0.00 scaffold296|size285388 243767 243838 (41370) scaffold41|size688885_(dbseq-nr_738)_[243717,250168]#LTR/Gypsy 6022 6094 (358) m_b2266s001i41 97832

  scaffold296|s     243767 TTTGTGTGTGTATTTGACATTGGCCAAGAATCGGCCTTTTTTGTACCCCT 243816
                                 v v iivv      v           i   v             
  scaffold41|si       6022 TTTGTGGGGGCGAGTGACATAGGCCAAGAATCAGCCATTTTTGTACCCCT 6071

  scaffold296|s     243817 GGATACAAGAGCTAAA-GGAGCA 243838
                             i     i v     -      
  scaffold41|si       6072 GGGTACAAAACCTAAATGGAGCA 6094

Matrix = 20p43g.matrix
Kimura (with divCpGMod) = 17.09
Transitions / transversions = 0.71 (5/7)
Gap_init rate = 0.01 (1 / 71), avg. gap size = 1.00 (1 / 1)

943 12.94 6.43 0.55 scaffold296|size285388 243781 243951 (41257) scaffold268|size245569_(dbseq-nr_108)_[63860,70236]#LTR/Gypsy 1 181 (6196) m_b2266s001i42 97832

  scaffold296|s     243781 TGACATTGGCCAAGAATCGGCCTTTTTTGTACCCCTGGATACAAGAGCTA 243830
                                 v           i                   i     i v   
  scaffold268|s          1 TGACATAGGCCAAGAATCAGCCTTTTTTGTACCCCTGGGTACAAAACCTA 50

  scaffold296|s     243831 AA--GGAGCA------GAACTCCCCAGTAGGAGAGTCCACCTCCCG---G 243869
                             --      ------ i  -   v                     --- 
  scaffold268|s         51 AATAGGAGCATTCTCAGGAC-CCCAAGTAGGAGAGTCCACCTCCCGACGG 99

  scaffold296|s     243870 CATGGTCTCCCCAACATAGAAGTTCAGAACCCCAAAAAAGAGAACACACT 243919
                                v           i                  v      i   v  
  scaffold268|s        100 CATGGACTCCCCAACATGGAAGTTCAGAACCCCAAATAAGAGAGCACTCT 149

  scaffold296|s     243920 AGAGAAGGGTATAAACATCCTTGAGAAGTGTA 243951
                           vvv i i i v        i  v     v   
  scaffold268|s        150 TTTGGAAGATCTAAACATCTTTCAGAAGGGTA 181

Matrix = 20p43g.matrix
Kimura (with divCpGMod) = 14.23
Transitions / transversions = 0.83 (10/12)
Gap_init rate = 0.02 (4 / 170), avg. gap size = 3.00 (12 / 4)


10622 2.02 4.02 0.72 scaffold296|size285388 243954 245296 (39912) C scaffold135|size786999_(dbseq-nr_45)_[538820,543645]#LTR/Copia (0) 4826 3440 m_b2266s001i43 97833

  scaffold296|s     243954 TGTTGGAAGTCTTTTCACCTAGTACCGTGGTAACAGTTAGAAGAGTCTTT 244003
                                                    i  i                     
C scaffold135|s       4826 TGTTGGAAGTCTTTTCACCTAGTACTGTAGTAACAGTTAGAAGAGTCTTT 4777

  scaffold296|s     244004 AGTTCTTGGATTTTATGATCTAGATTTATCGTTATGTCACTCGGACTATC 244053
                                        -                                    
C scaffold135|s       4776 AGTTCTTGGATTT-ATGATCTAGATTTATCGTTATGTCACTCGGACTATC 4728

  scaffold296|s     244054 TTGCGTCACTATCTTGGTGCGCCC-GGTATCTTGTCTTGTCTGAATCCCA 244102
                                                   -                         
C scaffold135|s       4727 TTGCGTCACTATCTTGGTGCGCCCCGGTATCTTGTCTTGTCTGAATCCCA 4678

  scaffold296|s     244103 CAAGATACTTTACCC-G-GCTACTTCCCTCTTCCGAGTT-GGGCGATTTC 244149
                                          - -                     -          
C scaffold135|s       4677 CAAGATACTTTACCCCGCGCTACTTCCCTCTTCCGAGTTCGGGCGATTTC 4628

  scaffold296|s     244150 GCTCT--GACAGCCTCCC-GCTCGAATCTCGGACCCTCAGGTACTCATCG 244196
                                --           -                               
C scaffold135|s       4627 GCTCTCTGACAGCCTCCCCGCTCGAATCTCGGACCCTCAGGTACTCATCG 4578

  scaffold296|s     244197 TGTCCCACG--CCCCGGTGTGTGCCTATCGAATATTGCCG-CGTCACATT 244243
                                    -- ii    i                     -         
C scaffold135|s       4577 TGTCCCACGTACTTCGGTATGTGCCTATCGAATATTGCCGACGTCACATT 4528

  scaffold296|s     244244 CTTTGTAAAA-TGT-TGCGTCATTCGACTCAC-GGATACATGACGTATCA 244290
                                     -   -                 -                 
C scaffold135|s       4527 CTTTGTAAAAATGTCTGCGTCATTCGACTCACCGGATACATGACGTATCA 4478

  scaffold296|s     244291 CCAGTAATCCCTGGTCTTTCAGCT-GCGTAAAGTAATTA-GCACATCCAC 244338
                                                   -             i-          
C scaffold135|s       4477 CCAGTAATCCCTGGTCTTTCAGCTCGCGTAAAGTAATTGCGCACATCCAC 4428

  scaffold296|s     244339 ATGGCGCGTTCTGCCTCCCAC-CTCCAACTGTTCGCAATGTCTACTGCG- 244386
                              i                 -                           -
C scaffold135|s       4427 ATGACGCGTTCTGCCTCCCACACTCCAACTGTTCGCAATGTCTACTGCGC 4378

  scaffold296|s     244387 --GAGTTGTCCATTTCCAGTACCATTGGCAACTCCACTTCAAGTTCTAGA 244434
                           --                                                
C scaffold135|s       4377 CGGAGTTGTCCATTTCCAGTACCATTGGCAACTCCACTTCAAGTTCTAGA 4328

  scaffold296|s     244435 GACTCCATCAGCCTATAGATGTACAGCATATCCTGTGCCACCATGACACC 244484
                                                                             
C scaffold135|s       4327 GACTCCATCAGCCTATAGATGTACAGCATATCCTGTGCCACCATGACACC 4278

  scaffold296|s     244485 AGCTGCTATTTCCGCCTCTGTCACTGACAGGGTCACAAACTTCTGTGTGA 244534
                                                                             
C scaffold135|s       4277 AGCTGCTATTTCCGCCTCTGTCACTGACAGGGTCACAAACTTCTGTGTGA 4228

  scaffold296|s     244535 TGCTC--GAATGATATGGATTACGTCATTCACAAACACCGCGACCC--TG 244580
                                --           i -                 -i      --  
C scaffold135|s       4227 TGCTCCGGAATGATATGGGT-ACGTCATTCACAAACAC-ACGACCCCCTG 4180

  scaffold296|s     244581 AAATGCTTCTTCGATCATC-GGGTTGGTTGCATAATCG-AGTCAGATCTA 244628
                                              -                  -           
C scaffold135|s       4179 AAATGCTTCTTCGATCATCCGGGTTGGTTGCATAATCGGAGTCAGATCTA 4130

  scaffold296|s     244629 CCATGGATCTTGAATTTGTAGCCTGGTTCCC-CGTGTCTGTTGGG-AAAT 244676
                                                          -             -    
C scaffold135|s       4129 CCATGGATCTTGAATTTGTAGCCTGGTTCCCACGTGTCTGTTGGGGAAAT 4080

  scaffold296|s     244677 CACTAGGCCTCTGTTTTCCGTGTGTGTGGCGTACTTGATTAGTGTCTTGA 244726
                                                       i                     
C scaffold135|s       4079 CACTAGGCCTCTGTTTTCCGTGTGTGTGACGTACTTGATTAGTGTCTTGA 4030

  scaffold296|s     244727 GTCGC-CGGACATGAGCCTCC-TAGG-GCAGTCATGTGCCTAGCTAGTCC 244773
                             -  -               -    -                   i   
C scaffold135|s       4029 GT-GCGCGGACATGAGCCTCCCTAGGCGCAGTCATGTGCCTAGCTAATCC 3981

  scaffold296|s     244774 A-----TGCATTGAAAATATCAGGGCG--ACCATTGCATCATGAACATGC 244816
                           i-----                     --                     
C scaffold135|s       3980 GCGTACTGCATTGAAAATATCAGGGCGCGACCATTGCATCATGAACATGC 3931

  scaffold296|s     244817 AAATCGCTGTTGCGGACCGGTACATGGTTGTGTCTT-CGTTGTTGTACCA 244865
                             i                                 -             
C scaffold135|s       3930 AAGTCGCTGTTGCGGACCGGTACATGGTTGTGTCTTGCGTTGTTGTACCA 3881

  scaffold296|s     244866 TCATCATCGCCCTT--CGA-TACCTGTCC-GCCACTGCTGGTGTTTTGGA 244911
                                         --   -         -                    
C scaffold135|s       3880 TCATCATCGCCCTTTACGAGTACCTGTCCCGCCACTGCTGGTGTTTTGGA 3831

  scaffold296|s     244912 TAAATGGCCC----GGTACCTCATACTCGTCAGTTAATTTCTTAATAAGA 244957
                             vi-     ----                                    
C scaffold135|s       3830 TACG-GGCCCATCCGGTACCTCATACTCGTCAGTTAATTTCTTAATAAGA 3782

  scaffold296|s     244958 ACTGGTTGCGTAAACTTAACAGTACCAAATCCTTTCTCATCACACGTGAT 245007
                                               i       i       --i  i i      
C scaffold135|s       3781 ACTGGTTGCGTAAACTTAACGGTACCAAGTCCTTTC--GTCGCGCGTGAT 3734

  scaffold296|s     245008 GGACAGCTTGCTGCCCACGCACTCTGTGAGTACCCCTTC-CGGCTACACG 245056
                                              i                   -i vi      
C scaffold135|s       3733 GGACAGCTTGCTGCCCACGTACTCTGTGAGTACCCCTTCGTGTTTACACG 3684

  scaffold296|s     245057 --AATGCCCTTTCT----CGCGTTGGACCTGTTCCACCAAATGCGG-GGG 245099
                           --            ----                            -   
C scaffold135|s       3683 TGAATGCCCTTTCTAAATCGCGTTGGACCTGTTCCACCAAATGCGGAGGG 3634

  scaffold296|s     245100 CCCAAGACCATGGCGTCATCGACCCAGGCCACAAACACGACCATCTCGTT 245149
                                                                             
C scaffold135|s       3633 CCCAAGACCATGGCGTCATCGACCCAGGCCACAAACACGACCATCTCGTT 3584

  scaffold296|s     245150 ATTAATCCACCCATAAAACAGGCATGGATCGGCCTTTGATTGCTTGTAGG 245199
                                                                             
C scaffold135|s       3583 ATTAATCCACCCATAAAACAGGCATGGATCGGCCTTTGATTGCTTGTAGG 3534

  scaffold296|s     245200 TCACGTTTTTGATGTGTGTTGCAAGCGTCTTGAAAAAACAGTATGCAGCC 245249
                                                                             
C scaffold135|s       3533 TCACGTTTTTGATGTGTGTTGCAAGCGTCTTGAAAAAACAGTATGCAGCC 3484

  scaffold296|s     245250 TGTTTAGTACCGTACAATGGTACGTTCATCGAAGTATGTTGGAAGTC 245296
                                                        -- v   -  i   v   
C scaffold135|s       3483 TGTTTAGTACCGTACAATGGTACGTTCAT--ACGTA-GTCGGACGTC 3440

Matrix = 20p43g.matrix
Kimura (with divCpGMod) = 1.57
Transitions / transversions = 5.75 (23/4)
Gap_init rate = 0.03 (46 / 1342), avg. gap size = 1.39 (64 / 46)


1762 1.40 2.34 0.00 scaffold296|size285388 245278 245491 (39717) C scaffold3|size1191850_(dbseq-nr_493)_[562497,567339]#LTR/Copia (4623) 220 2 m_b2266s001i44 97834

  scaffold296|s     245278 TCGAAGTATGTTGGAAGTCTTTTCACCTAGTACCGTAGTAACAGTTAGAA 245327
                                                                             
C scaffold3|siz        220 TCGAAGTATGTTGGAAGTCTTTTCACCTAGTACCGTAGTAACAGTTAGAA 171

  scaffold296|s     245328 GAGTCTTTAGTTCTTGGATTTTATGATCTAGATTTATCGTTATGTCACTC 245377
                                                                             
C scaffold3|siz        170 GAGTCTTTAGTTCTTGGATTTTATGATCTAGATTTATCGTTATGTCACTC 121

  scaffold296|s     245378 GGACTATCTTGCGTCACTATCTTGGTGCG-CCCGGTATCTTGTCTTGTCT 245426
                                                        -                    
C scaffold3|siz        120 GGACTATCTTGCGTCACTATCTTGGTGCGCCCCGGTATCTTGTCTTGTCT 71

  scaffold296|s     245427 GAATCCCACAAGATACTTT-TACAGCGCTACTT-CCCTCTT-CGAGTTC- 245472
                                              -iv v         -       -       -
C scaffold3|siz         70 GAATCCCACAAGATACTTTACCCCGCGCTACTTCCCCTCTTCCGAGTTCG 21

  scaffold296|s     245473 GGCGATTTCGCTCTCTGAC 245491
                                              
C scaffold3|siz         20 GGCGATTTCGCTCTCTGAC 2

Matrix = 20p43g.matrix
Kimura (with divCpGMod) = 1.42
Transitions / transversions = 0.50 (1/2)
Gap_init rate = 0.02 (5 / 213), avg. gap size = 1.00 (5 / 5)


2567 14.05 0.94 1.18 scaffold296|size285388 245496 245920 (39288) scaffold9|size952703_(dbseq-nr_94)_[283613,290091]#LTR/Gypsy 229 652 (5827) m_b2266s001i45 97835

  scaffold296|s     245496 TGAACATACCAATTTTGTGTAGGA-TCTACGCAATGATCGTTTGCATCGT 245544
                                      - v        i -i    i v                 
  scaffold9|siz        229 TGAACATACCA-TATTGTGTAGAAACCTACACCATGATCGTTTGCATCGT 277

  scaffold296|s     245545 TTGGATTGGAAATGTAGTTCCACTGCCCTTCCATACTCATAATTGTAACA 245594
                                      -  i            i      v    i   v   -  
  scaffold9|siz        278 TTGGATTGGAA-TGCAGTTCCACTGCCTTTCCATCCTCACAATAGTA-CA 325

  scaffold296|s     245595 AAATA-AGCTCATAAAATGAAATCTTCGACACCTGTCAAACCTACCTATA 245643
                                -            v                 ii            
  scaffold9|siz        326 AAATATAGCTCATAAAATCAAATCTTCGACACCTGTTGAACCTACCTATA 375

  scaffold296|s     245644 ATTTTCCCATGATATTTTTTGCCACAAAA--CGGCTCAGGTCACTATTTT 245691
                                 v i           i v    vv--                i v
  scaffold9|siz        376 ATTTTCGCGTGATATTTTTTACGACAATTTTCGGCTCAGGTCACTATCTA 425

  scaffold296|s     245692 AAGATAACCATGGCGCGACCTTCAAGCACCGAAGCCATCAACATCCAACC 245741
                           v        i   i         iv     i        i         i
  scaffold9|siz        426 TAGATAACCGTGGTGCGACCTTCGCGCACCAAAGCCATCGACATCCAACT 475

  scaffold296|s     245742 CCTCCAACACGAGGTACGCTAACAATTTTTTGATTGCGAGCGGCAATTTT 245791
                            i   i                         v  i               
  scaffold9|siz        476 CTTCCGACACGAGGTACGCTAACAATTTTTTTATCGCGAGCGGCAATTTT 525

  scaffold296|s     245792 AACATTTTTGCGTCAGTGATACCTTTTTTTGCGCGATCCGCGATCCCTCC 245841
                              -    i  ii   i     v         i     vi    iiv   
  scaffold9|siz        526 AAC-TTTTCGCACCAGCGATACGTTTTTTTGCACGATCGACGATTTATCC 574

  scaffold296|s     245842 AAAATCATCTTCGCAATCGATGAATTCCTTTGGTTTTGCGATCGAGGAGC 245891
                                  v  v   i     i        vi     i      v v    
  scaffold9|siz        575 AAAATCAGCTACGCGATCGACGAATTCCTACGGTTTCGCGATCTACGAGC 624

  scaffold296|s     245892 TCTCTAAAATTTATCCCGCAATTGGCAAG 245920
                               i    - v       i  ii  i  
  scaffold9|siz        625 TCTCCAAAA-TAATCCCGCGATCAGCGAG 652

Matrix = 20p43g.matrix
Kimura (with divCpGMod) = 12.00
Transitions / transversions = 1.68 (37/22)
Gap_init rate = 0.02 (8 / 424), avg. gap size = 1.12 (9 / 8)

17350 9.55 1.61 1.53 scaffold296|size285388 245875 245975 (39233) scaffold7|size730406_(dbseq-nr_160)_[96026,102513]#LTR/Gypsy 683 793 (5695) m_b2266s001i46 97835

  scaffold296|s     245875 TTTTGCGATCGAGGAGCTCTCTAAA----ATTTATCCCGCAATTGGCAA- 245919
                             i        i   vii  vii i----   v  ii  ii  i iv  -
  scaffold7|siz        683 TTCTGCGATCGGGGATTCCTACGAGTCGGATTAATTTCGTGATCGAGAAT 732

  scaffold296|s     245920 ----G-AAAATAGTTGGAAGCAAGACGTTCAAGAAATAGAAAGCGAAGAA 245964
                           ---- -i                   v           i  iv   v   
  scaffold7|siz        733 TCTCGCGAAATAGTTGGAAGCAAGACTTTCAAGAAATAAAAGCCGATGAA 782

  scaffold296|s     245965 GAAAAATGTGA 245975
                                  v i 
  scaffold7|siz        783 GAAAAATTTAA 793

Matrix = 20p43g.matrix
Kimura (with divCpGMod) = 8.07
Transitions / transversions = 2.12 (17/8)
Gap_init rate = 0.04 (4 / 100), avg. gap size = 2.50 (10 / 4)


34 0.00 2.86 0.00 scaffold296|size285388 245976 246010 (39198) (AAAT)n#Simple_repeat 1 36 (0) c_b2266s251i0 97836

  scaffold296|s     245976 AAATAAATAAATAAATAAATAAATAAATAAA-AAAT 246010
                                                          -    
  (AAAT)n#Simpl          1 AAATAAATAAATAAATAAATAAATAAATAAATAAAT 36

Matrix = Unknown
Transitions / transversions = 1.00 (0/0)
Gap_init rate = 0.03 (1 / 34), avg. gap size = 1.00 (1 / 1)


17350 9.55 1.61 1.53 scaffold296|size285388 246011 248324 (36884) scaffold7|size730406_(dbseq-nr_160)_[96026,102513]#LTR/Gypsy 794 3099 (3389) m_b2266s001i46 97835

  scaffold296|s     246011 -------------------CTTTTTCGGACTAACCTCCACTGGGCACCCA 246041
                           -------------------        ii        v  v         
  scaffold7|siz        794 AATAAAAAAATAAAAAATTCTTTTTCGAGCTAACCTCAACAGGGCACCCA 843

  scaffold296|s     246042 AGACCTTTTTCAAGGCCTTATTTTATAATACGCCCCTTGGAGAGGCAATT 246091
                                  i           i                    v         
  scaffold7|siz        844 AGACCTTCTTCAAGGCCTTGTTTTATAATACGCCCCTTGGCGAGGCAATT 893

  scaffold296|s     246092 GAAATGGTGTTGGCAAGCAAGTCAAGCCCAGAAGGATACAAGCTGCAGGT 246141
                           i i v i   i i v     i               iv     ii    v
  scaffold7|siz        894 AAGAGGATGTCGACCAGCAAATCAAGCCCAGAAGGACTCAAGCCACAGGA 943

  scaffold296|s     246142 GTGTGAATGGAGTTTAGGGAGGTCCATGCCACCCATCTCCTACATTCCCA 246191
                                  i      i         i v         i             
  scaffold7|siz        944 GTGTGAACGGAGTTCAGGGAGGTCTAAGCCACCCATTTCCTACATTCCCA 993

  scaffold296|s     246192 TTGCCATGGACACCCCGAAGGTGATCAACAAAATCAAGGTCTCCAACAAA 246241
                           i              -      i                           
  scaffold7|siz        994 CTGCCATGGACACCC-GAAGGTAATCAACAAAATCAAGGTCTCCAACAAA 1042

  scaffold296|s     246242 ATGACCTTGTCTGTCACCATCTTCAATGAGGGAAGTCCTGAACAGTTCCT 246291
                                             i     i i                       
  scaffold7|siz       1043 ATGACCTTGTCTGTCACCGTCTTCGACGAGGGAAGTCCTGAACAGTTCCT 1092

  scaffold296|s     246292 CAACCATGTTCAGACCTTGATGGAAATAATTTCCCAGAGAGGCTTAGACA 246341
                                    i       i                                
  scaffold7|siz       1093 CAACCATGTCCAGACCTCGATGGAAATAATTTCCCAGAGAGGCTTAGACA 1142

  scaffold296|s     246342 CGGACTATGAGGAAGCCTGCAAGGTAGACAAAAAGGCTGAGGCAAAACTG 246391
                                  i -         i    i   iiv                   
  scaffold7|siz       1143 CGGACTACG-GGAAGCCTGTAAGGCAGATGCAAAGGCTGAGGCAAAACTG 1191

  scaffold296|s     246392 ACTGTGGCCACTGTGGCCAAAGCCAAGTATAAAGGGGTGGATGAAAATTC 246441
                               i        i              vi      ii            
  scaffold7|siz       1192 ACTGCGGCCACTGCGGCCAAAGCCAAGTTCAAAGGGACGGATGAAAATTC 1241

  scaffold296|s     246442 TCCTGACCTCCGCAGTCGTGGAACAAAGCAACTGCTGCTAAACTCCACAC 246491
                           i  - v     --                             v       
  scaffold7|siz       1242 CCC-GTCCTCC--AGTCGTGGAACAAAGCAACTGCTGCTAAAATCCACAC 1288

  scaffold296|s     246492 CAGCGAGGCCATAGTGTATGCTGGCCAAGCAATCTTCCTCCAGTACTCCA 246541
                              i      v      vi           i        v          
  scaffold7|siz       1289 CAGTGAGGCCCTAGTGTCCGCTGGCCAAGCGATCTTCCTGCAGTACTCCA 1338

  scaffold296|s     246542 TTCAACTGTCGGAGACTGCCCGTTGTCCCTGGACCAACATTGTTGGAGAG 246591
                           i    i                 i    i       v   i  i  i   
  scaffold7|siz       1339 CTCAATTGTCGGAGACTGCCCGTCGTCCTTGGACCACCATCGTCGGGGAG 1388

  scaffold296|s     246592 CAAATCAACTGCAAACCCTGGACCGATGATGTTTATGGGACCGAGCATCC 246641
                                       i          v    -   --                
  scaffold7|siz       1389 CAAATCAACTGCGAACCCTGGACAGATG-TGT--ATGGGACCGAGCATCC 1435

  scaffold296|s     246642 CACAAAACGCCTGGCATCTTGGACCTCATTCCAGGAGTGTGTCCATTTGC 246691
                                      i               v  i     i        v    
  scaffold7|siz       1436 CACAAAACGCCCGGCATCTTGGACCTCCTTTCAGGAATGTGTCCAGTTGC 1485

  scaffold296|s     246692 ATTTGCAGACCGTCTTTAGGATGGATGCAGCAGAGCAGGAACATTAACCT 246741
                            ii             i    iv       --------------------
  scaffold7|siz       1486 ACCTGCAGACCGTCTTCAGGACTGATGCAG-------------------- 1515

  scaffold296|s     246742 GCAGCAGAGCAAAAACGTTTCTATATCAGCAATGGGCTGAAGAAACCTAA 246791
                           ---- i     ii          i                       v  
  scaffold7|siz       1516 ----CGGAGCAGGAACGTTTCTACATCAGCAATGGGCTGAAGAAACCAAA 1561

  scaffold296|s     246792 CAGGGTACCCATCAGGGACTTTACGCAGAGGACCCAATGCCATAACGGGT 246841
                                                 ii        i    i   v        
  scaffold7|siz       1562 CAGGGTACCCATCAGGGACTTTGTGCAGAGGATCCAACGCCTTAACGGGT 1611

  scaffold296|s     246842 ATGTAGAACCCTTGCCATGCCTGTACTACTCTTCAAAGGCTGCAAAGTCT 246891
                               i    i      i       vi                        
  scaffold7|siz       1612 ATGTGGAACTCTTGCCGTGCCTGTTTTACTCTTCAAAGGCTGCAAAGTCT 1661

  scaffold296|s     246892 ACGAAAGTATGCAGACCGTTTGATGATGCCGACTTGGCAAGCCACATCCT 246941
                                       i i  i                                
  scaffold7|siz       1662 ACGAAAGTATGCGGGCCATTTGATGATGCCGACTTGGCAAGCCACATCCT 1711

  scaffold296|s     246942 CAGGATAGTTCCTAGGAACTGGCAGGACCAATATGAGCTCAGTGGAGCCT 246991
                                 i                                         i 
  scaffold7|siz       1712 CAGGATGGTTCCTAGGAACTGGCAGGACCAATATGAGCTCAGTGGAGCTT 1761

  scaffold296|s     246992 TAGTACCACAGAGTGTCAGGGAACTTCTTGAAGTCCTTGAACGCATCAAG 247041
                            i                          ii                 i  
  scaffold7|siz       1762 TGGTACCACAGAGTGTCAGGGAACTTCTCAAAGTCCTTGAACGCATCGAG 1811

  scaffold296|s     247042 AAGGCCTACCCCAACAAGAAAGTTGGAGAAGGACCCAAGACTGTAGCCAA 247091
                                        v i    i                    i        
  scaffold7|siz       1812 AAGGCCTACCCCACCGAGAAGGTTGGAGAAGGACCCAAGACCGTAGCCAA 1861

  scaffold296|s     247092 GTCTAACAACTCATCTAGGAAGAAGATGGTCTCTTTTAGTGACCAGATTC 247141
                            v     i                                    i     
  scaffold7|siz       1862 GGCTAACGACTCATCTAGGAAGAAGATGGTCTCTTTTAGTGACCGGATTC 1911

  scaffold296|s     247142 CAAAGAAACGTCGCACAGAGAAGTACAGTTCTCT-CTGCAAGAATCATGG 247190
                                                     v       -         v     
  scaffold7|siz       1912 CAAAGAAACGTCGCACAGAGAAGTACTGTTCTCTGCTGCAAGAAACATGG 1961

  scaffold296|s     247191 GGGCGCACATACCACCCACAACACTCCGGATCGCCG--------ACTCCA 247232
                                                     -    i    --------    - 
  scaffold7|siz       1962 GGGCGCACATACCACCCACAACACTC-GGATTGCCGGAAGTATGACTC-A 2009

  scaffold296|s     247233 ATGGGACCCTGAAGTCAAGCTTCAAGGGAAAAAAACCAAATGGAAACTCT 247282
                                    i                  i i                   
  scaffold7|siz       2010 ATGGGACCCCGAAGTCAAGCTTCAAGGGGAGAAAACCAAATGGAAACTCT 2059

  scaffold296|s     247283 CATGGACCAGAGAGACCTGCTTGAGGAGGAAGTAGCTATGCGCAGCTATC 247332
                            i     i             i                            
  scaffold7|siz       2060 CGTGGACTAGAGAGACCTGCTCGAGGAGGAAGTAGCTATGCGCAGCTATC 2109

  scaffold296|s     247333 CACTAAAATTGACAAACTTACGAAGTCCAACAAGAAAATGAAGCGTGCTA 247382
                            i       i           v                    i ii    
  scaffold7|siz       2110 CGCTAAAATCGACAAACTTACCAAGTCCAACAAGAAAATGAAACACGCTA 2159

  scaffold296|s     247383 TCAGTAAGAAGAAGTGTAAGCATCACAACATGAGTGACAGTGATGATTCA 247432
                             i v  i      i           i                       
  scaffold7|siz       2160 TCGGAAAAAAGAAGCGTAAGCATCACGACATGAGTGACAGTGATGATTCA 2209

  scaffold296|s     247433 GACTCATCCTGAGATGATGGGTTGGGGAGTACTAAGAAATTGAGTAGTAA 247482
                                   i                                 v       
  scaffold7|siz       2210 GACTCATCTTGAGATGATGGGTTGGGGAGTACTAAGAAATTGTGTAGTAA 2259

  scaffold296|s     247483 AATTGATTGTAATGACCTGATGAACACTTATCTTAGTCCGATTATAACTT 247532
                              i           vv                           v     
  scaffold7|siz       2260 AATCGATTGTAATGAAATGATGAACACTTATCTTAGTCCGATTAAAACTT 2309

  scaffold296|s     247533 CCCCACATTCCAACACAACATTTTCTGATTCAAACAATTTTCA-GTTCGA 247581
                                 i v      i           i         vv--  -      
  scaffold7|siz       2310 CCCCACGTGCCAACATAACATTTTCTGGTTCAAACAAGA--CATGTTCGA 2357

  scaffold296|s     247582 ATCCTGCAGAAGAACTAGGAAATCTTCCAGCCAACCTTACACAGAGTGAA 247631
                            i iv        v                                    
  scaffold7|siz       2358 ACCTGGCAGAAGACCTAGGAAATCTTCCAGCCAACCTTACACAGAGTGAA 2407

  scaffold296|s     247632 ACAATTGCCGAATTGTCAGACCCCAAACTGTCGGGTGACCTTTTCAATAG 247681
                                vi          i      i                         
  scaffold7|siz       2408 ACAATAACCGAATTGTCGGACCCCGAACTGTCGGGTGACCTTTTCAATAG 2457

  scaffold296|s     247682 TGTGAACCCCCCTTTGACAAGTAAAGAAGGGCAGGTCACTACTGTAGTAG 247731
                                              i                              
  scaffold7|siz       2458 TGTGAACCCCCCTTTGACAGGTAAAGAAGGGCAGGTCACTACTGTAGTAG 2507

  scaffold296|s     247732 CAAAGGCACGCTACAAAGCGATTGAAAATCCAGCCCGTAGAAACATTGAC 247781
                             v i        i       i                 ii  i  i  v
  scaffold7|siz       2508 CACAAGCACGCTATAAAGCGACTGAAAATCCAGCCCGTAAGAATATCGAA 2557

  scaffold296|s     247782 CACTCTTCATGGCATCGTACCAGTAACACAGTCATCCGGATCCTACTAGA 247831
                                 v  v   i                      v             
  scaffold7|siz       2558 CACTCTACAGGGCGTCGTACCAGTAACACAGTCATCAGGATCCTACTAGA 2607

  scaffold296|s     247832 TAGTGGATCCGATGGTGGTCTCCTGTTCCATGCAAAAGGAACGGAGAAAC 247881
                           i        i       i                  i             
  scaffold7|siz       2608 CAGTGGATCTGATGGTGATCTCCTGTTCCATGCAAAGGGAACGGAGAAAC 2657

  scaffold296|s     247882 ATTTTCCCCACTTGACTAGGCAGCTGCTAAAGTCTTGGCACACGTCGAAT 247931
                           ii      i              v   i           i          
  scaffold7|siz       2658 GCTTTCCCTACTTGACTAGGCAGGTGCCAAAGTCTTGGCGCACGTCGAAT 2707

  scaffold296|s     247932 GGGAGCTTTCTATCCAAAGGAAGGAGCAAAGTTAACTTAAAGTTCTTTGA 247981
                                       v                   i                 
  scaffold7|siz       2708 GGGAGCTTTCTAACCAAAGGAAGGAGCAAAGTCAACTTAAAGTTCTTTGA 2757

  scaffold296|s     247982 GTACTGCAACAGCAAGGAGTAAATAGTGACTCCCATCGTAGTAGAGTACG 248031
                              i vv     i        v i         iiv            i 
  scaffold7|siz       2758 GTATTCGAACAGTAAGGAGTACACAGTGACTCCTGACGTAGTAGAGTATG 2807

  scaffold296|s     248032 ATAAGAAAAAGATGACAAAGCCAGTGTTTGACCTCATTCTTGGATGTCAA 248081
                                         i v       i   i                     
  scaffold7|siz       2808 ATAAGAAAAAGATGGCTAAGCCAGCGTTCGACCTCATTCTTGGATGTCAA 2857

  scaffold296|s     248082 ACTATGAAAGAGCTCGGAATTGTTCTAGATTTTCGAACAAAAGAAATTAC 248131
                             i                                            v  
  scaffold7|siz       2858 ACCATGAAAGAGCTCGGAATTGTTCTAGATTTTCGAACAAAAGAAATAAC 2907

  scaffold296|s     248132 CATTGATCACATCATGTTGCCAATCAGAGACATCAATTGTCTGACCCCAT 248181
                                          v        v            v        i   
  scaffold7|siz       2908 CATTGATCACATCATTTTGCCAATGAGAGACATCAATAGTCTGACCTCAT 2957

  scaffold296|s     248182 CAAACTTAGATAAAGCCTGGGCTGTTAACAACTGCATAGCAAATGAACAG 248231
                                  i                        v    i          v 
  scaffold7|siz       2958 CAAACTTGGATAAAGCCTGGGCTGTTAACAACAGCATGGCAAATGAACCG 3007

  scaffold296|s     248232 CAAAGTATGCAGGAAGTGACACAGCACATTGTTAAAATCCTAGATGCAAA 248281
                                  i        i        ivi v                    
  scaffold7|siz       3008 CAAAGTACGCAGGAAGCGACACAGCGGGTAGTTAAAATCCTAGATGCAAA 3057

  scaffold296|s     248282 TTATAAAATGGCAGACCTCCAATCACTTGTTAGCAGCAATTGT 248324
                                   -                v         v       
  scaffold7|siz       3058 TTATAAAA-GGCAGACCTCCAATCAATTGTTAGCACCAATTGT 3099

Matrix = 20p43g.matrix
Kimura (with divCpGMod) = 8.07
Transitions / transversions = 2.31 (141/61)
Gap_init rate = 0.02 (41 / 2313), avg. gap size = 1.61 (66 / 41)

20580 7.46 1.17 0.34 scaffold296|size285388 248327 250965 (34243) scaffold7|size730406_(dbseq-nr_160)_[96026,102513]#LTR/Gypsy 3162 5822 (666) m_b2266s001i47 97835

  scaffold296|s     248327 TTTTGACAGAACACTAGGTGATTGGAACACAGAGCCCATGTCCTTTGAAC 248376
                                  i                            ii       i    
  scaffold7|siz       3162 TTTTGACGGAACACTAGGTGATTGGAACACAGAGCCTGTGTCCTTCGAAC 3211

  scaffold296|s     248377 TCAAGGAAGGCACAA-GCCATATCACGGCAGGGCATACCCAGTACCAAAA 248425
                            i     i   i   -         i    i                   
  scaffold7|siz       3212 TTAAGGAGGGCGCAAAGCCATATCATGGCAAGGCATACCCAGTACCAAAA 3261

  scaffold296|s     248426 TCTTGCAAAGAAACAACTATCAAAGAACTGAATAGATCATGAGATCTGGG 248475
                              i                                 i   v  v     
  scaffold7|siz       3262 TCTCGCAAAGAAACAACTATCAAAGAACTGAATAGATTATGCGAACTGGG 3311

  scaffold296|s     248476 AGTGTTAGAGTTTCAGCCGGAGTTGGAATGGGCATCACCATCATTTATCA 248525
                               v             v  i i         i                
  scaffold7|siz       3312 AGTGGTAGAGTTTCAGCCCGAATCGGAATGGGCGTCACCATCATTTATCA 3361

  scaffold296|s     248526 CTGCAAAACAAGAGGGAACTGTACGCTTTCTCACTGATTTTAGAGAAGTA 248575
                              v         v                                    
  scaffold7|siz       3362 CTGGAAAACAAGACGGAACTGTACGCTTTCTCACTGATTTTAGAGAAGTA 3411

  scaffold296|s     248576 AATAAACGATTAGTTAGAAAGCCATTTCCATTACCCAAAATCATTACAGT 248625
                                    i     v       i                   v      
  scaffold7|siz       3412 AATAAACGACTAGTTCGAAAGCCGTTTCCATTACCCAAAATCAGTACAGT 3461

  scaffold296|s     248626 TTTGCAAGAGCTAGAAGGATTTACCTACGCTACAACCCTAGATTTAAACA 248675
                           ii                         i                      
  scaffold7|siz       3462 CCTGCAAGAGCTAGAAGGATTTACCTATGCTACAACCCTAGATTTAAACA 3511

  scaffold296|s     248676 TGGGTTATTATACCATTAGATTGGATCCCGACTCATCCAAAATATGTACC 248725
                                               i          i                  
  scaffold7|siz       3512 TGGGTTATTATACCATTAGACTGGATCCCGATTCATCCAAAATATGTACC 3561

  scaffold296|s     248726 CTCATTTTCCCATGGGGCAAGTATTCGTACCTCCAATTGCCTATGGGCAT 248775
                                                     v       iv     v        
  scaffold7|siz       3562 CTCATTTTCCCATGGGGCAAGTATTCCTACCTCCGTTTGCCAATGGGCAT 3611

  scaffold296|s     248776 CGCAGGTTTGCCAGACATCTTTCAAGCAAAAATGTCAGCACTAAAGGTAG 248825
                                   ii                           i      v  v  
  scaffold7|siz       3612 CGCAGGTTCACCAGACATCTTTCAAGCAAAAATGTCAACACTAATGGGAG 3661

  scaffold296|s     248826 CCTTAGAGTTCAT--AAGAAGTTACCTTGATGATTTGTTATGCATCACAA 248873
                                      i -- v  iv                             
  scaffold7|siz       3662 CCTTAGAGTTCGTGCACGAGCTTACCTTGATGATTTGTTATGCATCACAA 3711

  scaffold296|s     248874 AGGCAAACCTGGAAGGCCACGTTGACAAATTGGAAATGGTGCTTACCAGG 248923
                                          i    v           i                 
  scaffold7|siz       3712 AGGCAAACCTGGAAGACCACCTTGACAAATTGAAAATGGTGCTTACCAGG 3761

  scaffold296|s     248924 CTACGCGAGGCATGCTTGCAAATCAATGCCCGAAAGTCATCATTCTGTGC 248973
                                      iv             i           i        ii 
  scaffold7|siz       3762 CTACGCGAGGCGGGCTTGCAAATCAACGCCCGAAAGTCGTCATTCTGCAC 3811

  scaffold296|s     248974 CTTTGAAACAGAATATCTAGGTTTTACCCTCCCATGAACAGGGATTAAAC 249023
                                                  v       v  i               
  scaffold7|siz       3812 CTTTGAAACAGAATATCTAGGTTATACCCTCACACGAACAGGGATTAAAC 3861

  scaffold296|s     249024 CACAACAGAAAAAGGTACAGGCCATTCTCATGATCTCATTGCTGAAAAAT 249073
                               i                 v      ii   i    i  i       
  scaffold7|siz       3862 CACAGCAGAAAAAGGTACAGGCGATTCTCGCGATTTCATCGCCGAAAAAT 3911

  scaffold296|s     249074 ATCAAAGACCTAAGTAAGTTCCTGGGCATGGTCCAGTATTATAGAGATTT 249123
                           i          vv                         i         i 
  scaffold7|siz       3912 GTCAAAGACCTCCGTAAGTTCCTGGGCATGGTCCAGTACTATAGAGATCT 3961

  scaffold296|s     249124 TTGGGCAAGACCCAGCAAAGTGCTTGCCCTGCTCACCTCACTGGTAGGAG 249173
                                      v    i            ii                   
  scaffold7|siz       3962 TTGGGCAAGACGCAGCGAAGTGCTTGCCCCACTCACCTCACTGGTAGGAG 4011

  scaffold296|s     249174 AGTGTGGTCACACCAAGGTCACCAGAGCCAATAAGACAAAGAAACGTCTA 249223
                               i                          i     i          --
  scaffold7|siz       4012 AGTGCGGTCACACCAAGGTCACCAGAGCCAACAAGACGAAGAAACGTC-- 4059

  scaffold296|s     249224 TGTTACATGGTACTGGGACATGGTGCATCAAAAAGCATTCGATGGCATTA 249273
                           -----               i            -          i i   
  scaffold7|siz       4060 -----CATGGTACTGGGACACGGTGCATCAAAA-GCATTCGATGACGTTA 4103

  scaffold296|s     249274 AGACTTCAATTGCCAAGGATGTAGTCTTAGCCTATCCCGATTATTCAATG 249323
                                                                             
  scaffold7|siz       4104 AGACTTCAATTGCCAAGGATGTAGTCTTAGCCTATCCCGATTATTCAATG 4153

  scaffold296|s     249324 GAATTTGAGATATACACTGATGCCTCATCTAAACAACTAAGATCAGTTAT 249373
                                         i           i           vi          
  scaffold7|siz       4154 GAATTTGAGATATATACTGATGCCTCGTCTAAACAACTTGGATCAGTTAT 4203

  scaffold296|s     249374 CACCCAGGGCAATAGGCCACTTGCGTTCTTCAGCAGGAAGCTGTCAACAA 249423
                                    i        v                          i  i 
  scaffold7|siz       4204 CACCCAGGGTAATAGGCCCCTTGCGTTCTTCAGCAGGAAGCTGTCGACGA 4253

  scaffold296|s     249424 CGCAACAGAAGTACAGCGTGACCAAACTAGAACTACTGGCCATAGTCAAA 249473
                                                                         vi  
  scaffold7|siz       4254 CGCAACAGAAGTACAGCGTGACCAAACTAGAACTACTGGCCATAGTGGAA 4303

  scaffold296|s     249474 ACACTCAAGGAGTTCAAAGGCATGTTGTGGGGACAAAGATTAAAAGTCTA 249523
                                                                             
  scaffold7|siz       4304 ACACTCAAGGAGTTCAAAGGCATGTTGTGGGGACAAAGATTAAAAGTCTA 4353

  scaffold296|s     249524 TACAGACCATAAAAATCTAATCCAAGACGTCCTTGGATTAACCTCTGACC 249573
                           i                            i   i                
  scaffold7|siz       4354 CACAGACCATAAAAATCTAATCCAAGACGCCCTCGGATTAACCTCTGACC 4403

  scaffold296|s     249574 GTGTCTACCGATGGAGGTTGCTCCTCGAGGAATTTGGCCCTGAAATTATT 249623
                                           i                       i      i  
  scaffold7|siz       4404 GTGTCTACCGATGGAGATTGCTCCTCGAGGAATTTGGCCCCGAAATTGTT 4453

  scaffold296|s     249624 TATATTGAAGGCACACAAAACGCTGTCGCCGGCGCCATCTCTCGTTTATA 249673
                             i   i      i   v   i    i    i            i   v 
  scaffold7|siz       4454 TACATTAAAGGCATACATAACACTGTTGCCGACGCCATCTCTCGCTTAGA 4503

  scaffold296|s     249674 CATCGGACCAATGCCGAGTGATCACGATAACTGGATGACATTCACCAAAT 249723
                                       i        v     v           i          
  scaffold7|siz       4504 CATCGGACCAATACCGAGTGAGCACGAGAACTGGATGACGTTCACCAAAT 4553

  scaffold296|s     249724 GCTGGTGTCATTACACCATGCATGAAGAGAGTGCAATAGACACCTCTGCA 249773
                                                 v           i               
  scaffold7|siz       4554 GCTGGTGTCATTACACCATGCAAGAAGAGAGTGCGATAGACACCTCTGCA 4603

  scaffold296|s     249774 TACCACGAGTAAATGAATCTGGTGTTTGTAAACCGCAGAGAAGAAGACAC 249823
                                v   v             i    i         v        iii
  scaffold7|siz       4604 TACCAAGAGGAAATGAATCTGGTATTTGCAAACCGCAGCGAAGAAGATGT 4653

  scaffold296|s     249824 AATCTACCCGTTAACAGTAGGAGAGATTGCCCAAGCACAAAAACTTGATG 249873
                                              vi         vv          i       
  scaffold7|siz       4654 AATCTACCCGTTAACAGTACAAGAGATTGCAGAAGCACAAAAGCTTGATG 4703

  scaffold296|s     249874 CCAGCTTGAAGACGCTTAAAGACCAGTACTTGACACAATTGGTCAAAAGT 249923
                                         i v             i             i     
  scaffold7|siz       4704 CCAGCTTGAAGACGTTGAAAGACCAGTACTCGACACAATTGGTCGAAAGT 4753

  scaffold296|s     249924 ACACAACTCCTATGTAAGGACGGAAAGATGGTCATTCCAAAAGGTCTTCA 249973
                                v                    i                i      
  scaffold7|siz       4754 ACACATCTCCTATGTAAGGACGGAAAAATGGTCATTCCAAAAGATCTTCA 4803

  scaffold296|s     249974 ACACCATGCAGTTAGTTGGTGCCAC------------CACCGTGG--ACA 250009
                                i              i    ------------    v   --   
  scaffold7|siz       4804 ACACCGTGCAGTTAGTTGGTACCACCACTATCTACAGCACCCTGGACACA 4853

  scaffold296|s     250010 CTAGACTCAAAGAAACCCTTCGTACTGCGATGTACTGGAAAGGTATGCGA 250059
                                   i              i                          
  scaffold7|siz       4854 CTAGACTCGAAGAAACCCTTCGTGCTGCGATGTACTGGAAAGGTATGCGA 4903

  scaffold296|s     250060 AATACCATCCGTAAATATGTCAAAAACTCTCATGCATGGCAAGTCAACAA 250109
                                 i                     v         v           
  scaffold7|siz       4904 AATACCGTCCGTAAATATGTCAAAAACTGTCATGCATGCCAAGTCAACAA 4953

  scaffold296|s     250110 GAGGCATATGCATAAGTATGGGAAACTCCCTACTAAATTTGCCATCACAA 250159
                                   v         i-                   i          
  scaffold7|siz       4954 GAGGCATAAGCATAAGTAC-GGAAACTCCCTACTAAATTCGCCATCACAA 5002

  scaffold296|s     250160 ACCCTTGGGAAGTACTATGTGTGGACCTTATCAGCCCATATACAATCAAA 250209
                                     v                    ii    i            
  scaffold7|siz       5003 ACCCTTGGGATGTACTATGTGTGGACCTTATTGGCCCGTATACAATCAAA 5052

  scaffold296|s     250210 GGTAAAGATGGGACAGTAATTGATTTCATGTGTCTGACTATGATGGACCC 250259
                                                                       v     
  scaffold7|siz       5053 GGTAAAGATGGGACAGTAATTGATTTCATGTGTCTGACTATGATTGACCC 5102

  scaffold296|s     250260 AGCTTCTAGCTGGTTTGAAATAGTTGAACTACCGGTAATCACCGAGGCAA 250309
                                                                     i     i 
  scaffold7|siz       5103 AGCTTCTAGCTGGTTTGAAATAGTTGAACTACCGGTAATCACTGAGGCGA 5152

  scaffold296|s     250310 TTATTCCCCTGGATACAAAAAGGCGGAAGGGTAAAAAGACCCATGAGGAA 250359
                                               i                             
  scaffold7|siz       5153 TTATTCCCCTGGATACAAAAGGGCGGAAGGGTAAAAAGACCCATGAGGAA 5202

  scaffold296|s     250360 CCTAAGTTAGCATACTTTGATAAGTCACCAGCAATGATCAGCAATTTAGT 250409
                                                      i                i     
  scaffold7|siz       5203 CCTAAGTTAGCATACTTTGATAAGTCATCAGCAATGATCAGCAACTTAGT 5252

  scaffold296|s     250410 GAACATGACCTGGTTTAGTAGGTATCCCCGTTGTCAATACATAATTTATG 250459
                                v                     v       i              
  scaffold7|siz       5253 GAACAAGACCTGGTTTAGTAGGTATCCACGTTGTCGATACATAATTTATG 5302

  scaffold296|s     250460 ACAATGGAAGCAAATTCAAACTTCACTTCAAAGCCCTATGTGA-TCATAT 250508
                                      v                               -      
  scaffold7|siz       5303 ACAATGGAAGCTAATTCAAACTTCACTTCAAAGCCCTATGTGACTCATAT 5352

  scaffold296|s     250509 GGGATCACGAGTAAGCCTACCAGTGTCAAGAATCCACAAGCAAATGCTAT 250558
                                                                    i     v  
  scaffold7|siz       5353 GGGATCACGAGTAAGCCTACCAGTGTCAAGAATCCACAAGCGAATGCAAT 5402

  scaffold296|s     250559 TCTAGAACAAGTGCATCAGGTGATTTCATCTATGATCCAAACAGCTGAAA 250608
                                   i               v         v   i           
  scaffold7|siz       5403 TCTAGAACGAGTGCATCAGGTGATATCATCTATGCTCCGAACAGCTGAAA 5452

  scaffold296|s     250609 TTGATATGGCCCCTTCAGTAGAGTCAAGCAATATAGATAAGTTTATGACG 250658
                            v  i                  v     i       i      i    i
  scaffold7|siz       5453 TAGACATGGCCCCTTCAGTAGAGACAAGCGATATAGACAAGTTTGTGACA 5502

  scaffold296|s     250659 AACGTTGCTTGGGCCATTCGCTCAACATACCACATAGTACTAAAATCCT- 250707
                                i                            i          v   -
  scaffold7|siz       5503 AACGTCGCTTGGGCCATTCGCTCAACATACCACACAGTACTAAAAGCCTC 5552

  scaffold296|s     250708 CCCAGGCACAGCCATTTTTGGTTGGGACATGTTGTTCAACATTCCCTTCA 250757
                                 ii       i     vi              i    i      v
  scaffold7|siz       5553 CCCAGGTGCAGCCATCTTTGGACGGGACATGTTGTTCGACATCCCCTTCC 5602

  scaffold296|s     250758 TGGCTGAC-----------TGGAGAATATA-GCAACACCAAACAGACCTA 250795
                               i   -----------           -                 v 
  scaffold7|siz       5603 TGGCCGACTGGAATAAAATTGGAGAATATAGGCAACACCAAACAGACCAA 5652

  scaffold296|s     250796 AACACAGAATGGGAAAATAGCTCACGTCGCGATTGGGACTACTAAGTTGG 250845
                                    i i                 i            v       
  scaffold7|siz       5653 AACACAGAACGAGAAAATAGCTCACGTCGTGATTGGGACTACAAAGTTGG 5702

  scaffold296|s     250846 TGATCAAGTACTTCTTATTAAAGAATGTATCCTATGCAAAGGTGAAAATT 250895
                                            vv     vv    v  vi            i v
  scaffold7|siz       5703 TGATCAAGTACTTCTTAGAAAAGATGGTATACTCCGCAAAGGTGAAAGTA 5752

  scaffold296|s     250896 GATATGAAAGTGACCCTTGGACTATCACATCAGTTCATAGGAATGACACC 250945
                                        i                         v   i i    
  scaffold7|siz       5753 GATATGAAAGTGATCCTTGGACTATCACATCAGTTCATACGAACGGCACC 5802

  scaffold296|s     250946 ATCAGGATTCAACGCGGAAC 250965
                                       v       
  scaffold7|siz       5803 ATCAGGATTCAAGGCGGAAC 5822

Matrix = 20p43g.matrix
Kimura (with divCpGMod) = 5.99
Transitions / transversions = 1.93 (129/67)
Gap_init rate = 0.01 (17 / 2638), avg. gap size = 2.35 (40 / 17)


1655 13.48 1.11 1.11 scaffold296|size285388 250965 251234 (33974) scaffold23|size1082546_(dbseq-nr_250)_[241298,247784]#LTR/Gypsy 6218 6487 (0) m_b2266s001i48 97837

  scaffold296|s     250965 CATGGACTCCCCAACATAGAAGTTCAGAATCCTAAACAAGAGAACACACT 251014
                                            i           i  i              v  
  scaffold23|si       6218 CATGGACTCCCCAACATGGAAGTTCAGAACCCCAAACAAGAGAACACCCT 6267

  scaffold296|s     251015 AGAGAAGGGCATAAACACCCTTGAGAAGGGTATGAACATACCAATTTTGT 251064
                           i   i i iiv   i  i iv v                   -  v    
  scaffold23|si       6268 GGAGGAAGATCTAAGCATCTATCAGAAGGGTATGAACATACC-ATATTGT 6316

  scaffold296|s     251065 GTAG-GATCTACACAATGATCATTTGCATCATTTGGATTGGAAATGCAAT 251113
                               -i i      v      i        i          -      i 
  scaffold23|si       6317 GTAGAAACCTACACCATGATCGTTTGCATCGTTTGGATTGG-AATGCAGT 6365

  scaffold296|s     251114 TCCACTGCCCTTCCCTCCTCACAATTGTAACAAAATA-AGATCATAAAAT 251162
                                    i    v          v  -        -  v         
  scaffold23|si       6366 TCCACTGCCTTTCCATCCTCACAATAGT-ACAAAATATAGCTCATAAAAT 6414

  scaffold296|s     251163 AAAATCTTTGACACCTGTTGAACCTACCTATAATTTTTGTGTGAT-TTTT 251211
                           v       i         i                  i i     -    
  scaffold23|si       6415 CAAATCTTCGACACCTGTCGAACCTACCTATAATTTTCGCGTGATATTTT 6464

  scaffold296|s     251212 TTGCAACGAAATGGCTCAGGTCA 251234
                             i i     vii          
  scaffold23|si       6465 TTACGACGAATCAGCTCAGGTCA 6487

Matrix = 20p43g.matrix
Kimura (with divCpGMod) = 12.15
Transitions / transversions = 2.27 (25/11)
Gap_init rate = 0.02 (6 / 269), avg. gap size = 1.00 (6 / 6)


1903 20.19 2.07 6.49 scaffold296|size285388 251363 251844 (33364) C Copia7_TP#LTR/Copia (2) 463 2 m_b2266s001i49 97838

  scaffold296|s     251363 GCTAATGACTGACCCTTGTCTTTTAATTTCTTGTGGCATTGTT-GTGTCA 251411
                                                  v i i -             -     i
C Copia7_TP#LTR        463 GCTAATGACTGACCCTTGTCTTTGAGTCT-TTGTGGCATTGTTTGTGTCG 415

  scaffold296|s     251412 GTGTGTTGTCTGCTACCTTGTCTTCCCTCTCACATTTTGCCAAGTCTG-C 251460
                            ?   v  v    iv i      i  i vii v    -      ?i  - 
C Copia7_TP#LTR        414 GNGTGATGACTGCCCCTTTGTCTCCCTTACTAGATTT-GCCAAGNTTGAC 366

  scaffold296|s     251461 CAGGCTGGGATCACAGCACTCTTGGGGGGACCAA-TATATTATGAGGGAA 251509
                            v v?  v ii   -   ?i           ii -  v    i v   i 
C Copia7_TP#LTR        365 CTGCNTGTGGCCAC-GCANCCTTGGGGGGACTGACTAAATTACGTGGGGA 317

  scaffold296|s     251510 CGGAGGGAGTATTTTACCCAGAAG-TCCAAGAGATCCA---GAGTCTCGC 251555
                                 v    v ii-  vi    -   i i       --- ii   vi 
C Copia7_TP#LTR        316 CGGAGGCAGTAATCC-CCGGGAAGATCCGAAAGATCCATCAGGATCTGAC 268

  scaffold296|s     251556 AGATCTTTGGAAAGATCTTT-GTCAATATGTAGGAATTGTTGAGCACAAA 251604
                           i      iv i i       -  ---  i        v  i      i  
C Copia7_TP#LTR        267 GGATCTTCCGGAGGATCTTTNGT---TACGTAGGAATAGTCGAGCACGAA 221

  scaffold296|s     251605 GAGAATACTCATGTTTCACATGGGAATCATTGAGCACACGTGCATTGCAC 251654
                                i? iv ii v i  i i      i i            i i  i 
C Copia7_TP#LTR        220 GAGAACNCCGACATATTACGTAGGAATCGTCGAGCACACGTGCGTCGCGC 171

  scaffold296|s     251655 GGTCAAAATTTTGCACGATTATAGTTTAGCGGTGGTGTCACTGGCACCAC 251704
                            i i     --------------  --  v       ?   i  viv - 
C Copia7_TP#LTR        170 GATTAAAAT--------------GT--AGAGGTGGTGNCACCGGGGAC-C 138

  scaffold296|s     251705 ACCATAATTCTAAAAATATCAACCTCTGCAACCAAGTTGCATGTTTGGGC 251754
                                             i i            i          iv    
C Copia7_TP#LTR        137 ACCATAATTCTAAAAATACCGACCTCTGCAACCGAGTTGCATGTCGGGGC 88

  scaffold296|s     251755 TAGCTGGCCATTAGTTCTGTTTTTTTTAATTAGCCTTTTGCACCATGTTC 251804
                            ?i i     ii     --  v       i    --   i        i 
C Copia7_TP#LTR         87 TNACCGGCCACCAGTTC--TTGTTTTTAACTAGC--TTTACACCATGTCC 42

  scaffold296|s     251805 GCCCAGTTCCGCCAGCATTCTCGTCCAC--CGGAATCAAGTC 251844
                                 i      iv ii  -  -    -- vi      i  
C Copia7_TP#LTR         41 GCCCAGCTCCGCCGCCGCTC-CG-CCACGGCCAAATCAAATC 2

Matrix = 20p43g.matrix
Kimura (with divCpGMod) = 18.54
Transitions / transversions = 2.50 (65/26)
Gap_init rate = 0.08 (37 / 481), avg. gap size = 1.08 (40 / 37)


604 15.32 3.12 3.12 scaffold296|size285388 251846 251973 (33235) genome_7_14113#DNA 125 252 (0) m_b2266s001i50 97839

  scaffold296|s     251846 TTCTGAAGGTTTTGGTGTGTCACACAAAAGGCAAAAGATAGTCCTATCAA 251895
                                                      v      v  v v          
  genome_7_1411        125 TTCTGAAGGTTTTGGTGTGTCACACAATAGGCAACAGTTTGTCCTATCAA 174

  scaffold296|s     251896 AAGTGATCACCACATATTATCATGATCGTCTGAAATGGTATCTTTTG-AC 251944
                               v   i v   ---     vi     v v-              -  
  genome_7_1411        175 AAGTTATCGCAACA---TATCAAAATCGTGTT-AATGGTATCTTTTGTAC 220

  scaffold296|s     251945 ATTTTGTGGATCTTAC---TCATGATACAAGG 251973
                               v v  i     i---i i     i v  
  genome_7_1411        221 ATTTGGGGGGTCTTATAAACCGTGATATACGG 252

Matrix = 20p43g.matrix
Kimura (with divCpGMod) = 15.34
Transitions / transversions = 0.58 (7/12)
Gap_init rate = 0.05 (6 / 127), avg. gap size = 1.33 (8 / 6)


296 17.02 0.00 0.00 scaffold296|size285388 252060 252106 (33102) rnd-1_family-1232#Unknown 38 84 (191) m_b2266s001i51 97840

  scaffold296|s     252060 CAAATTTTTGTTCAGCACGATAGGGCATTACTTCATGTCACATCACA 252106
                                   i       iv        i v  v   i        i  
  rnd-1_family-         38 CAAATTTTCGTTCAGCGGGATAGGGCGTGACATCACGTCACATCGCA 84

Matrix = 20p43g.matrix
Kimura (with divCpGMod) = 7.86
Transitions / transversions = 1.67 (5/3)
Gap_init rate = 0.00 (0 / 46), avg. gap size = 0.0 (0 / 0)


335 16.98 0.00 0.00 scaffold296|size285388 252144 252196 (33012) rnd-1_family-1232#Unknown 84 136 (139) m_b2266s001i52 97840

  scaffold296|s     252144 AGAGCACACCAGCATGTTAATTTACACCCCAAACACAAGCGCGAATCTGC 252193
                                  i  vi         ii       i   i       i       
  rnd-1_family-         84 AGAGCACGCCCACATGTTAATCCACACCCCGAACGCAAGCGCAAATCTGC 133

  scaffold296|s     252194 AAT 252196
                            i 
  rnd-1_family-        134 AGT 136

Matrix = 20p43g.matrix
Kimura (with divCpGMod) = 13.31
Transitions / transversions = 8.00 (8/1)
Gap_init rate = 0.00 (0 / 52), avg. gap size = 0.0 (0 / 0)

1945 6.25 0.00 0.00 scaffold296|size285388 252156 252395 (32813) rnd-1_family-1232#Unknown 1 240 (35) m_b2266s001i53 97840

  scaffold296|s     252156 CATGTTAATTTACACCCCAAACACAAGCGCGAATCTGCAATTTTTTGTTG 252205
                                             i   i                 v    i   v
  rnd-1_family-          1 CATGTTAATTTACACCCCGAACGCAAGCGCGAATCTGCAAATTTTCGTTC 50

  scaffold296|s     252206 AGCGGGATAGGGTGTGACATCACGTCACGTTGCAGAGCACGCCCACATGT 252255
                                       i               i i                   
  rnd-1_family-         51 AGCGGGATAGGGCGTGACATCACGTCACATCGCAGAGCACGCCCACATGT 100

  scaffold296|s     252256 TAATCCACACCCCGAACCCAAGCTCAAATCTGCAGTGGTCTCTGAGCAAC 252305
                                            v     v                  i       
  rnd-1_family-        101 TAATCCACACCCCGAACGCAAGCGCAAATCTGCAGTGGTCTCCGAGCAAC 150

  scaffold296|s     252306 AAAATAGATGGCCTTACAGACTAATAATTGGTAAGAATTAGGAATGCAAA 252355
                                         v                         i         
  rnd-1_family-        151 AAAATAGATGGCCTAACAGACTAATAATTGGTAAGAATTAAGAATGCAAA 200

  scaffold296|s     252356 GATCTGAATGAATTATTATGCATTGGTTGTCACCGAAATT 252395
                               v      ?  ?               v         
  rnd-1_family-        201 GATCGGAATGANTTNTTATGCATTGGTTGTGACCGAAATT 240

Matrix = 20p43g.matrix
Kimura (with divCpGMod) = 4.15
Transitions / transversions = 1.14 (8/7)
Gap_init rate = 0.00 (0 / 239), avg. gap size = 0.0 (0 / 0)


1572 1.68 0.56 0.00 scaffold296|size285388 252395 252573 (32635) C rnd-5_family-481#Unknown (72) 181 2 m_b2266s001i54 97841

  scaffold296|s     252395 TGAAGTTAGACTGGACTTGCTTGCCAAGATAATCGGTCTGTCTATTCTAA 252444
                                  v                                          
C rnd-5_family-        181 TGAAGTTTGACTGGACTTGCTTGCCAAGATAATCGGTCTGTCTATTCTAA 132

  scaffold296|s     252445 CCGGAAACACTTACCAGCCATAGATATTCCTCGACGTGCCAACGAGAGAG 252494
                             ?                              ?                
C rnd-5_family-        131 CCNGAAACACTTACCAGCCATAGATATTCCTCGNCGTGCCAACGAGAGAG 82

  scaffold296|s     252495 TTGCGTGTGGATGCCACCTTCAAAAAAATTCTCCAAATAGTGTTGATTGT 252544
                                                    v                       i
C rnd-5_family-         81 TTGCGTGTGGATGCCACCTTCAAAACAATTCTCCAAATAGTGTTGATTGC 32

  scaffold296|s     252545 AAGTAAGATGCTGCAAATTTGC-TCTGTAA 252573
                                                 -       
C rnd-5_family-         31 AAGTAAGATGCTGCAAATTTGCATCTGTAA 2

Matrix = 20p43g.matrix
Kimura (with divCpGMod) = 1.71
Transitions / transversions = 0.50 (1/2)
Gap_init rate = 0.01 (1 / 178), avg. gap size = 1.00 (1 / 1)


772 7.00 1.00 0.00 scaffold296|size285388 252576 252675 (32533) rnd-1_family-1033#Unknown 24 124 (255) m_b2266s001i55 97842

  scaffold296|s     252576 TAGGACGACAGAGGGGGAA-AAGAAGGCTTTGTTGGCCATCTGCTATGGC 252624
                                            i -         ?        i      i    
  rnd-1_family-         24 TAGGACGACAGAGGGGGGAGAAGAAGGCTNTGTTGGCCGTCTGCTGTGGC 73

  scaffold296|s     252625 TTAAAATTGACAATAAACCTTTGCAATTTTTTGAGACTGATAGCAAGCAG 252674
                                         v           v                  i  i 
  rnd-1_family-         74 TTAAAATTGACAATCAACCTTTGCAAATTTTTGAGACTGATAGCAGGCGG 123

  scaffold296|s     252675 T 252675
                            
  rnd-1_family-        124 T 124

Matrix = 20p43g.matrix
Kimura (with divCpGMod) = 5.46
Transitions / transversions = 2.50 (5/2)
Gap_init rate = 0.01 (1 / 99), avg. gap size = 1.00 (1 / 1)

1078 7.48 8.11 0.63 scaffold296|size285388 252614 252761 (32447) rnd-1_family-1119#Unknown 2 160 (0) m_b2266s001i56 97842

  scaffold296|s     252614 TCTGCTATGGCTTAAAATTGACAATAAACCTTTGCAATTTTTTGAGACTG 252663
                                 i                  v                -       
  rnd-1_family-          2 TCTGCTGTGGCTTAAAATTGACAATCAACCTTTGCAATTTTT-GAGACTG 50

  scaffold296|s     252664 ATAGCAAGCAGT------------CCGATGAGGGAAATATGGAGAAAAGG 252701
                                 i  i  ------------ i        i  i            
  rnd-1_family-         51 ATAGCAGGCGGTAGTGCATGCTCACTGATGAGGGGAACATGGAGAAAAGG 100

  scaffold296|s     252702 ACTTGTCATCATGGTGCATAAGGGAATGATGAATGGACTGCCGTTCTGTT 252751
                             i       i                           i           
  rnd-1_family-        101 ACCTGTCATCGTGGTGCATAAGGGAATGATGAATGGACCGCCGTTCTGTT 150

  scaffold296|s     252752 GTGACCTGGG 252761
                              i      
  rnd-1_family-        151 GTGGCCTGGG 160

Matrix = 20p43g.matrix
Kimura (with divCpGMod) = 5.95
Transitions / transversions = 10.00 (10/1)
Gap_init rate = 0.01 (2 / 147), avg. gap size = 6.50 (13 / 2)


2890 6.67 1.07 0.00 scaffold296|size285388 252758 253132 (32076) rnd-1_family-1033#Unknown 1 379 (0) m_b2266s001i57 97843

  scaffold296|s     252758 TGGGATTTGAAACTACAAGGGCATAGGACAACAGAGTGGGGAGAAGAAGG 252807
                                        i   v           i      v             
  rnd-1_family-          1 TGGGATTTGAAACCACATGGGCATAGGACGACAGAGGGGGGAGAAGAAGG 50

  scaffold296|s     252808 CTCCATTGGCTGTCTGCTGTGGCCTAAAATTGACAATCAGCTTTTACAAA 252857
                             ?ii     i            i               i i   i    
  rnd-1_family-         51 CTNTGTTGGCCGTCTGCTGTGGCTTAAAATTGACAATCAACCTTTGCAAA 100

  scaffold296|s     252858 TTTTTGAGACTGATAGCAGGCGGTTTAGTG-AGG---ACATGGTGAGAGG 252903
                                                         - v ---  i          
  rnd-1_family-        101 TTTTTGAGACTGATAGCAGGCGGTTTAGTGCATGCTCACGTGGTGAGAGG 150

  scaffold296|s     252904 ATGTTTTTGAAGTTAAGGTAACTGTAGGAATCAATGATACTCATTTGACG 252953
                             i    vi               i           v           i 
  rnd-1_family-        151 ATATTTTGAAAGTTAAGGTAACTGCAGGAATCAATGCTACTCATTTGATG 200

  scaffold296|s     252954 AGCACAGCAATTCGACCAGATTGTTGTAACATGTGGTCTCGGAATAAAAG 253003
                                     v         v      i            i         
  rnd-1_family-        201 AGCACAGCAAATCGACCAGAGTGTTGTGACATGTGGTCTCAGAATAAAAG 250

  scaffold296|s     253004 AAGAGGACATGTCTAAAACTCAAATTACATTAATTTCTTATTAATCATTC 253053
                                                         v v  ?              
  rnd-1_family-        251 AAGAGGACATGTCTAAAACTCAAATTACATGACTTNCTTATTAATCATTC 300

  scaffold296|s     253054 TTTGATCAATATTCCAATATAATTGATAATAATCTGTTTGCTAGGATGCT 253103
                                                                             
  rnd-1_family-        301 TTTGATCAATATTCCAATATAATTGATAATAATCTGTTTGCTAGGATGCT 350

  scaffold296|s     253104 TTGATGATGAAGTGGGGTTTCCTTGTCAA 253132
                             ?                          
  rnd-1_family-        351 TTNATGATGAAGTGGGGTTTCCTTGTCAA 379

Matrix = 20p43g.matrix
Kimura (with divCpGMod) = 6.27
Transitions / transversions = 1.78 (16/9)
Gap_init rate = 0.01 (2 / 374), avg. gap size = 2.00 (4 / 2)


3636 7.83 1.20 0.40 scaffold296|size285388 252976 253475 (31733) C rnd-1_family-832#Unknown (0) 504 1 m_b2266s001i58 97844

  scaffold296|s     252976 GTTGTAACATGTGGTCTCGGAATAAAAGAAGAGGACATGTCTAAAACTCA 253025
                                i            i                               
C rnd-1_family-        504 GTTGTGACATGTGGTCTCAGAATAAAAGAAGAGGACATGTCTAAAACTCA 455

  scaffold296|s     253026 AATTACATTAATTTCTTATTAATCATTCTTTGATCAATATTCCAATATAA 253075
                                   v v  ?                                    
C rnd-1_family-        454 AATTACATGACTTNCTTATTAATCATTCTTTGATCAATATTCCAATATAA 405

  scaffold296|s     253076 TTGATAATAATCTGTTTGCTAGGATGCTTTGATGATGAAGTGGGGTTTCC 253125
                                                         ?                   
C rnd-1_family-        404 TTGATAATAATCTGTTTGCTAGGATGCTTTNATGATGAAGTGGGGTTTCC 355

  scaffold296|s     253126 TTGTCAACACTTTAACCATAAACGTTATCTTCATGTTTGATGAATGGTCA 253175
                                    i                    ?     i             
C rnd-1_family-        354 TTGTCAACATTTTAACCATAAACGTTATCTNCATGTCTGATGAATGGTCA 305

  scaffold296|s     253176 TTGACTGACCAACATACAAAAATAATGTGTGTCCTGAAATATACAAGCAG 253225
                                 v                   v                       
C rnd-1_family-        304 TTGACTCACCAACATACAAAAATAATTTGTGTCCTGAAATATACAAGCAG 255

  scaffold296|s     253226 GAAAATTTCCTCTCCGCGTACTAACATATGATAACGTCCATAATATATAT 253275
                                   i i    i v   v  v        vi               
C rnd-1_family-        254 GAAAATTTTCCCTCCACCTACAAAAATATGATACTGTCCATAATATATAT 205

  scaffold296|s     253276 TAATGGATAAAGTGGCACACAATCATTCAAGGTAATTCAATGAAACATAT 253325
                                   v   v vv        v       i          v      
C rnd-1_family-        204 TAATGGATCAAGGGTGACACAATCTTTCAAGGCAATTCAATGACACATAT 155

  scaffold296|s     253326 TTTATTAGGACTAGTTTCTTTGAATCATCACAATACCATCTTCACACTCT 253375
                                   i i     ii                        iii  i  
C rnd-1_family-        154 TTTATTAGAATTAGTTCTTTTGAATCATCACAATACCATCTTTGTACCCT 105

  scaffold296|s     253376 ATTTGGATTTGATGAGGCCTAGTTGGG------GTTTTCCTTCTTCTAAT 253419
                                        v --i v     ii------ v             v 
C rnd-1_family-        104 ATTTGGATTTGATTA--TCAAGTTGAAACTGCCGGTTTCCTTCTTCTACT 57

  scaffold296|s     253420 CCAAGAAGGAGAATACTGACAAGTATAGCATCTTAATTGAGGATCTTACC 253469
                                               i                             
C rnd-1_family-         56 CCAAGAAGGAGAATACTGACGAGTATAGCATCTTAATTGAGGATCTTACC 7

  scaffold296|s     253470 CAAAAA 253475
                                 
C rnd-1_family-          6 CAAAAA 1

Matrix = 20p43g.matrix
Kimura (with divCpGMod) = 8.14
Transitions / transversions = 1.17 (21/18)
Gap_init rate = 0.01 (3 / 499), avg. gap size = 2.67 (8 / 3)


226 8.57 0.00 0.00 scaffold296|size285388 254019 254053 (31155) C rnd-1_family-1270#Unknown (33) 45 11 m_b2266s001i59 97845

  scaffold296|s     254019 TCATGTTATCAAGATTTTTTCACAATCTTAGTTGT 254053
                              vi                 v            
C rnd-1_family-         45 TCAAATTATCAAGATTTTTTCAAAATCTTAGTTGT 11

Matrix = 20p43g.matrix
Kimura (with divCpGMod) = 9.10
Transitions / transversions = 0.50 (1/2)
Gap_init rate = 0.00 (0 / 34), avg. gap size = 0.0 (0 / 0)


464 7.25 0.00 1.45 scaffold296|size285388 254025 254094 (31114) C rnd-1_family-91#Unknown (0) 69 1 m_b2266s001i60 97846

  scaffold296|s     254025 TATCAAGATTTTTTCACAATCTTAGTTGTGTTGGAAACTGAGCCCCTTTT 254074
                                           v                         -  v    
C rnd-1_family-         69 TATCAAGATTTTTTCAAAATCTTAGTTGTGTTGGAAACTGAG-CCGTTTT 21

  scaffold296|s     254075 CTCCTCCTCCTTCTTCTTCT 254094
                                i  i  i        
C rnd-1_family-         20 CTCCTTCTTCTCCTTCTTCT 1

Matrix = 20p43g.matrix
Kimura (with divCpGMod) = 7.65
Transitions / transversions = 1.50 (3/2)
Gap_init rate = 0.01 (1 / 69), avg. gap size = 1.00 (1 / 1)


14 5.00 0.00 0.00 scaffold296|size285388 254095 254115 (31093) (CCT)n#Simple_repeat 1 21 (0) m_b2266s252i0 97847

  scaffold296|s     254095 CCTCCTCCTCCTCCTCCTTCT 254115
                                             i  
  (CCT)n#Simple          1 CCTCCTCCTCCTCCTCCTCCT 21

Matrix = Unknown
Transitions / transversions = 1.00 (1/0)
Gap_init rate = 0.00 (0 / 20), avg. gap size = 0.0 (0 / 0)


503 21.91 0.60 4.35 scaffold296|size285388 254118 254284 (30924) rnd-4_family-169#RC/Helitron 86 246 (8007) m_b2266s001i61 97848

  scaffold296|s     254118 TTCTCCTTCTTCTTTTTCTTCAGTGAGACAGTTTTTTCACTTTTTGCCAA 254167
                             i   --      i              - i            v  i v
  rnd-4_family-         86 TTTTCC--CTTCTTCTTCTTCAGTGAGAC-GCTTTTTCACTTTTGGCTAT 132

  scaffold296|s     254168 AACAGGTACTTACACTATAAGCTAAATTGAACTTACCTGTAAAAAAATAA 254217
                           v i?    ---   - i i?vv vvv i v v?          v  i vi
  rnd-4_family-        133 TATNGGTA---ACA-TGTGNTATTTCTCGCAANTACCTGTAAATAAGTTG 178

  scaffold296|s     254218 TTTTTTGGGTTGGCGCACATGGGTAGTCATC-ATGTTTTGATGTCTGCTT 254266
                                vv v   i iii             i-  v       ? v  v  
  rnd-4_family-        179 TTTTTGTGTTTGACATGCATGGGTAGTCATTGATCTTTTGATNTGTGGTT 228

  scaffold296|s     254267 ACCTTAAAAATTATATCT 254284
                                v    v       
  rnd-4_family-        229 ACCTTTAAAAATATATCT 246

Matrix = 20p43g.matrix
Kimura (with divCpGMod) = 25.89
Transitions / transversions = 0.75 (15/20)
Gap_init rate = 0.05 (8 / 166), avg. gap size = 1.00 (8 / 8)


2008 13.04 0.29 5.86 scaffold296|size285388 254140 254481 (30727) rnd-1_family-26#Unknown 1 324 (0) m_b2266s001i62 97849

  scaffold296|s     254140 GTGAGACAGTTTTTTCACTTTTTGCCAAAACAGGTACTTACACTATAAGC 254189
                                                      v           v   vi     
  rnd-1_family-          1 GTGAGACAGTTTTTTCACTTTTTGCCATAACAGGTACTTCCACAGTAAGC 50

  scaffold296|s     254190 TAAATTGAACTTACCTGTAAAAAAATAATTTTTTGGGTTGGCGCACATGG 254239
                            ?  vi               v  v        i      i  i      
  rnd-1_family-         51 TNAAGCGAACTTACCTGTAAATAATTAATTTTTCGGGTTGACGTACATGG 100

  scaffold296|s     254240 GTAGTCATCATGTTTTGATGTCTGCTTACCTTAAAAATTATATCTTACTT 254289
                                              v    i       v              i  
  rnd-1_family-        101 GTAGTCATCATGTTTTGATCTCTGTTTACCTTTAAAATTATATCTTATTT 150

  scaffold296|s     254290 TAAAAATGTGCGCAAGAGCGAGCGCGACGCGTGCAAAGCGCGCGACGCGC 254339
                           i       v    ivvv   v   v i    i  i          v    
  rnd-1_family-        151 CAAAAATGGGCGCGTTCGCGTGCGAGGCGCGCGCGAAGCGCGCGAGGCGC 200

  scaffold296|s     254340 TCAAGCCCATTTGCAACTGTGATTTATAGTACTACTTAAGTGTAGACAAG 254389
                           v iv        i    -------------------    i         
  rnd-1_family-        201 ACGCGCCCATTTACAAC-------------------TAAGCGTAGACAAG 231

  scaffold296|s     254390 CTACTTTATTTTTAGA-GTATGTCTTCCTCTGTCGCTACGAATCGCATTC 254438
                            i            i -v  i v          iv        i      
  rnd-1_family-        232 CCACTTTATTTTTAAACCTACGACTTCCTCTGTTTCTACGAATTGCATTC 281

  scaffold296|s     254439 TGTCTAGCTCGCTACAAAAAATCTTGCATCGGCTGCTGGTAAT 254481
                                                       v        i     
  rnd-1_family-        282 TGTCTAGCTCGCTACAAAAAATCTTGCAGCGGCTGCTAGTAAT 324

Matrix = 20p43g.matrix
Kimura (with divCpGMod) = 11.67
Transitions / transversions = 1.00 (21/21)
Gap_init rate = 0.06 (20 / 341), avg. gap size = 1.00 (20 / 20)


2054 12.25 9.14 13.94 scaffold296|size285388 254271 254537 (30671) C rnd-2_family-88#Unknown (421) 588 374 m_b2266s001i63 97850

  scaffold296|s     254271 TAAAAAT---TATATCTTACTTTAAAAATGTGCGCAAGAGCGAGCGCGAC 254317
                                  ---  i  --- i  i       v    ---- v ?     i 
C rnd-2_family-        588 TAAAAATGGGTACAT---ATTTCAAAAATGGGCGC----GGGNGCGCGGC 546

  scaffold296|s     254318 GCGTGCAAAGCGCGCGACGCGCTCAAGCCCATTTGCAACTGTGATTTATA 254367
                              i  i          v    ? iv        - ii ----  vi i 
C rnd-2_family-        545 GCGCGCGAAGCGCGCGAGGCGCNCGCGCCCATTT-CGGC----ATACACA 501

  scaffold296|s     254368 -GTACTACTTAAGTGTAGACAAGCTACTTTATTTTTAGAGTATGTCTTCC 254416
                           -       ------------    i          - i    i ?     
C rnd-2_family-        500 CGTACTAC------------AAGCCACTTTATTTT-AAAGTACGNCTTCC 464

  scaffold296|s     254417 TCTGTCGCTACGAATCGCATTCTGTCTAGCTCGCTACAAAAAATCTTGCA 254466
                                 v    i                                      
C rnd-2_family-        463 TCTGTCTCTACAAATCGCATTCTGTCTAGCTCGCTACAAAAAATCTTGCA 414

  scaffold296|s     254467 TCGGCTGCTGGTAATGTTAGACTTATCAAGATTTTTTCAAAATCTTAGTT 254516
                           v              ----------------------------       
C rnd-2_family-        413 GCGGCTGCTGGTAAT----------------------------CTTAGTT 392

  scaffold296|s     254517 GTGTTGGAAACTGCGCCCCTT 254537
                                        v   v---
C rnd-2_family-        391 GTGTTGGAAACTGAGCCG--- 374

Matrix = 20p43g.matrix
Kimura (with divCpGMod) = 11.90
Transitions / transversions = 1.67 (15/9)
Gap_init rate = 0.22 (58 / 266), avg. gap size = 1.03 (60 / 58)


40 0.00 0.00 0.00 scaffold296|size285388 254538 254574 (30634) (TTCTCC)n#Simple_repeat 1 37 (0) c_b2266s251i1 97851

  scaffold296|s     254538 TTCTCCTTCTCCTTCTCCTTCTCCTTCTCCTTCTCCT 254574
                                                                
  (TTCTCC)n#Sim          1 TTCTCCTTCTCCTTCTCCTTCTCCTTCTCCTTCTCCT 37

Matrix = Unknown
Transitions / transversions = 1.00 (0/0)
Gap_init rate = 0.00 (0 / 36), avg. gap size = 0.0 (0 / 0)


2054 12.25 9.14 13.94 scaffold296|size285388 254575 254875 (30333) C rnd-2_family-88#Unknown (636) 373 45 m_b2266s001i63 97850

  scaffold296|s     254575 CCTTCTTCTTCTTTTTTCACTTTTTGCCAAAACAGGTACTTACCAA---- 254620
                            vv vvvvivv       i                     v     ----
C rnd-2_family-        373 CAGTGAGACAGTTTTTTCGCTTTTTGCCAAAACAGGTACTGACCAANAAG 324

  scaffold296|s     254621 --------------------------TTATTTT--ATCCGAACTTACCTG 254642
                           -------------------------- i     --iiii i      v  
C rnd-2_family-        323 TTGATGTGAACTTACCTGTAAATAATTCATTTTTCGCTTGGACTTACATG 274

  scaffold296|s     254643 --TAAATA-ATT--CATTAATCTCTCTCTACCTTTAAAATTATATCTTTG 254687
                           --  iv  -   -- v v i v   vi                      ?
C rnd-2_family-        273 GGTAGTTATATTGTCTTAAGTATCTGCCTACCTTTAAAATTATATCTTTN 224

  scaffold296|s     254688 TGAATAGCTTAAAGAGCAGCGCTCATACAACATTTTTTTCAAGAATGTTT 254737
                             v   i ----------------i  ii     ?               
C rnd-2_family-        223 TGTATAAC----------------GTATGACATTNTTTTCAAGAATGTTT 190

  scaffold296|s     254738 CTGTCAACTTGAAGGGAACATTAAAGTGTCACAAAT---CGTATTAATCA 254784
                               v                  ----         --- i v       
C rnd-2_family-        189 CTGTAAACTTGAAGGGAACATTA----GTCACAAATTATCATTTTAATCA 144

  scaffold296|s     254785 TACAACAATGGTTCTGTAAACTTGAAGGGAACGTTATCGTATCACAAAAG 254834
                                                                   i         
C rnd-2_family-        143 TACAACAATGGTTCTGTAAACTTGAAGGGAACGTTATCGTGTCACAAAAG 94

  scaffold296|s     254835 AGT------GTCTAACAAGAATGATTTCGCAAACTAAAA--GGGAACCT 254875
                             ?------      ?     ? i     ?         --   ?  ? 
C rnd-2_family-         93 AGNGTCNACGTCTAANAAGAANGGTTTCGNAAACTAAAAATGGGNACNT 45

Matrix = 20p43g.matrix
Kimura (with divCpGMod) = 11.90
Transitions / transversions = 1.00 (18/18)
Gap_init rate = 0.10 (29 / 300), avg. gap size = 2.34 (68 / 29)


411 0.00 0.00 0.00 scaffold296|size285388 254846 254890 (30318) rnd-1_family-614#Unknown 1 45 (4) m_b2266s001i64 97852

  scaffold296|s     254846 AGAATGATTTCGCAAACTAAAAGGGAACCTTCGTAAACTACTTTT 254890
                                                                        
  rnd-1_family-          1 AGAATGATTTCGCAAACTAAAAGGGAACCTTCGTAAACTACTTTT 45

Matrix = 20p43g.matrix
Kimura (with divCpGMod) = 0.00
Transitions / transversions = 1.00 (0/0)
Gap_init rate = 0.00 (0 / 44), avg. gap size = 0.0 (0 / 0)


281 31.60 4.26 4.63 scaffold296|size285388 256770 257051 (28157) rnd-1_family-363#Unknown 12 292 (275) m_b2266s001i65 97853

  scaffold296|s     256770 AAACAACGGGTCTCCATTTTTGATGGAGAGCTGTAGAAGTACAGCAACAG 256819
                                iv  v  ?       vi    vi     ?iv? v?       i? 
  rnd-1_family-         12 AAACAGAGGCTCNCCATTTTGAATGGCAAGCTGNGTNATNACAGCAATNG 61

  scaffold296|s     256820 CCAGAAAGACATACCCATGTTGAGTAATGTAGTGCCTGTACA-----TAG 256864
                            vi?   i   ivvi    i  vi-  v  vi  v v v   ----- vv
  rnd-1_family-         62 CAGNAAAAACACTGTCATGCTGCA-AAGGTCATGGCGGAACACCTGCTTC 110

  scaffold296|s     256865 AGGA--CAACATTGAGAAGGCTTTGCGCCTTGCCTTGATTGTTTTGTGTC 256912
                               -- ?v  i  -------i   vi  ?iviv  ? iv  i i?  i 
  rnd-1_family-        111 AGGATNCNCCACTG-------CTTGAACCNCCTGTTNACGGTCTCNTGCC 153

  scaffold296|s     256913 ACC-CTTGA----ACCCATTCTGATGAGCTCTAGCCTCCTCAGGATTGAA 256957
                           v  - i ? ----i     iv vv ?v   i----      v  iv  vv
  rnd-1_family-        154 TCCTCCTNACAATGCCCATCATTCTNTGCTT----CTCCTCTGGGATGCC 199

  scaffold296|s     256958 CATTGCACCTGGTACCTTGGCCCTGAATGGGCTCTCCACAGCATATCCAT 257007
                           v  i v   v  vvvi  vi ii v i   ?vi   ?v ?i i  ?    
  rnd-1_family-        200 AATCGAACCGGGGCATTTCACTTTCAGTGGNGCCTCNCCNACGTANCCAT 249

  scaffold296|s     257008 CATCAGCCTCAACTCTCTCTAGAGGATCAAGCATTGTTGCCAAG 257051
                               v     ?  i ?   - i   v      vv   iii    
  rnd-1_family-        250 CATCCGCCTCNACCCNCTC-AAAGGTTCAAGCCATGTCATCAAG 292

Matrix = 20p43g.matrix
Kimura (with divCpGMod) = 43.46
Transitions / transversions = 0.89 (40/45)
Gap_init rate = 0.06 (17 / 281), avg. gap size = 1.47 (25 / 17)


13 11.09 3.23 3.23 scaffold296|size285388 257623 257653 (27555) (ACAGC)n#Simple_repeat 1 31 (0) m_b2266s252i1 97854

  scaffold296|s     257623 ACAGCAGAGCA-AGTGACAGTACAGCACAGCA 257653
                                 v    -  -v    i           
  (ACAGC)n#Simp          1 ACAGCACAGCACAG-CACAGCACAGCACAGCA 31

Matrix = Unknown
Transitions / transversions = 0.50 (1/2)
Gap_init rate = 0.07 (2 / 30), avg. gap size = 1.00 (2 / 2)


12 23.22 3.70 3.70 scaffold296|size285388 258987 259040 (26168) (GAAGAT)n#Simple_repeat 1 54 (0) m_b2266s252i2 97855

  scaffold296|s     258987 GAAGATGAGGATGATGATAGAAGAATAAAGGTATACACCAA-TTGAA-AT 259034
                                   i     v   -    -  i   i iv v iv  -v    -  
  (GAAGAT)n#Sim          1 GAAGATGAAGATGAAGAT-GAAG-ATGAAGATGAAGATGAAGATGAAGAT 48

  scaffold296|s     259035 GAAGAT 259040
                                 
  (GAAGAT)n#Sim         49 GAAGAT 54

Matrix = Unknown
Transitions / transversions = 1.00 (5/5)
Gap_init rate = 0.08 (4 / 53), avg. gap size = 1.00 (4 / 4)


280 29.73 12.90 2.34 scaffold296|size285388 259720 259874 (25334) C scaffold179|size420366_(dbseq-nr_409)_[298021,303838]#LTR/Copia (5304) 514 344 m_b2266s001i66 97856

  scaffold296|s     259720 GTTTACTCCCACGTATCGTGCTAACTTCTTCTTCATCTCTTCAGAATCGG 259769
                              v  v  i       v   v ii        i ii      i v  v 
C scaffold179|s        514 GTTGACGCCTACGTATCTTGCAAGTTTCTTCTTTACTTCTTCAAACTCTG 465

  scaffold296|s     259770 CTTTGTCACAAGCTTGTCACACCCGGA------------CC--------A 259799
                             vi   i ii  i  v v   i    ------------  -------- 
C scaffold179|s        464 CTGCGTCGCGGGCCTGGCCCACTCGGAACAATTCTTTCTCCAGACCTGGA 415

  scaffold296|s     259800 GTCGGCACCCTATATTCTTGTGATGCGCATCGAAGCTGCTTTCTCCACTT 259849
                             i  ii  i i  i  i vi     v vvi i  i     i     v  
C scaffold179|s        414 GTTGGTGCCTTGTACTCCTTCGATGCTCTGTGGAGTTGCTTCCTCCAGTT 365

  scaffold296|s     259850 GCCATCTCGCATTGCTATGTTTCCT 259874
                           -- i    v ii v -- v      
C scaffold179|s        364 --CGTCTCCCGCTTC--TTTTTCCT 344

Matrix = 20p43g.matrix
Kimura (with divCpGMod) = 32.92
Transitions / transversions = 1.65 (28/17)
Gap_init rate = 0.04 (6 / 154), avg. gap size = 4.00 (24 / 6)


1437 29.56 0.83 0.83 scaffold296|size285388 260782 261262 (23946) rnd-5_family-1363#Unknown 2746 3226 (1188) m_b2266s001i67 97857

  scaffold296|s     260782 GATCATGTCCTTGCAATTGATGAAGACATCAGTGAGTTGGTTTTATCCAA 260831
                               i?  v  v i      i  i v?  vvi   iv v   i iv    
  rnd-5_family-       2746 GATCGNGTACTGGTAATTGACGAGGCNATGCATGAAGTTGTTCTGGCCAA 2795

  scaffold296|s     260832 CAAAGAAAAGCAACCAAGAGACTACTGAATTCTGCTATGAGCTTGCTTCT 260881
                            v     iv     ?iv     v   v i ?       ivv  v   v ?
  rnd-5_family-       2796 CCAAGAAGCGCAACNGCGAGACAACTCAGTNCTGCTATACCCTGGCTGCN 2845

  scaffold296|s     260882 GGAGTTGCTACAACACTACTCACCGAGCTTGAAGATACTAAGAAGGCCAC 260931
                              i    i     i  i  v  v   i v  i       vi  i  v  
  rnd-5_family-       2846 GGAATTGCCACAACGCTGCTGACAGAGTTGGAGGATACTACAAAAGCAAC 2895

  scaffold296|s     260932 GCATGAGTATCTGTCTGCTACCATGGGAAAGTACAGCCAATCTGTTATCA 260981
                           viv      i     v   i iivv     i  i      v       ii
  rnd-5_family-       2896 TTTTGAGTACCTGTCAGCTGCTGGCGGAAAATATAGCCAAGCTGTTATTG 2945

  scaffold296|s     260982 CTAAGAGCGAAGAGTTGGCCACTGTCGGCATGCGTGCCAATAGCCATCCC 261031
                           v viv     i  iv    i   v v  i   v v       iiv i  v
  rnd-5_family-       2946 ATCGCAGCGAGGAAATGGCTACTTTGGGTATGAGGGCCAATAATGACCCG 2995

  scaffold296|s     261032 TCTGAGGGAATGTTTGCAACATTCACTGATATTCTCTGCAGTGGAGGATG 261081
                             i  i  i i      v  v        i  i      i   vv  vi 
  rnd-5_family-       2996 TCCGAAGGGACGTTTGCCACCTTCACTGACATCCTCTGCGGTGCCGGTCG 3045

  scaffold296|s     261082 AATCAATTTATCAAGTGCAAGTGGAATTGGTCAAGTGAGGTATAATGGGG 261131
                           ?  i   i i  v          vv     v  ii  v v  i  iii  
  rnd-5_family-       3046 NATTAATCTGTCCAGTGCAAGTGCCATTGGGCAGATGCGCTACAACAAGG 3095

  scaffold296|s     261132 ATATGAGAGGTGGCCATGAGCAATTCATAACTGGTCGCCGTAGCAAGAAA 261181
                            i   ivvv ?v         i   ii v      v vv -   ---?  
  rnd-5_family-       3096 ACATGGTCCGNTGCCATGAGCGATTTGTTACTGGTAGGAG-AGC---NAA 3141

  scaffold296|s     261182 GACAGCAGCGGCAAGTGGG----AATTGGGGAACTTCAATCTACTAGCGG 261227
                            v ?  iv v v  i vv ----       v v?   v    ?  iv i 
  rnd-5_family-       3142 GTCNGCGCCCGAAAATCCGATCAAATTGGGTACNTTCCATCTNCTGCCAG 3191

  scaffold296|s     261228 TTGAGCTCCAAGACTCCTTGCTATCCGTTTGCAAG 261262
                            v   i v  i  i  vi    i  vi v      
  rnd-5_family-       3192 TGGAGTTGCAGGATTCGCTGCTGTCAATGTGCAAG 3226

Matrix = 20p43g.matrix
Kimura (with divCpGMod) = 35.79
Transitions / transversions = 0.96 (69/72)
Gap_init rate = 0.01 (5 / 480), avg. gap size = 1.60 (8 / 5)


297 23.51 9.76 4.05 scaffold296|size285388 261377 261540 (23668) rnd-5_family-1363#Unknown 3926 4098 (316) m_b2266s001i68 97857

  scaffold296|s     261377 AAAATATTGAAGTTGAAGTGGTAA------GGAACGATGATTGTGTTGAG 261420
                                 vi v i i  i  i  i ------  i    v  ?i  i    -
  rnd-5_family-       3926 AAAATAACGCAATCGAGGTAGTGATTTTGTGGGACGAAGANCGTATTGA- 3974

  scaffold296|s     261421 ACTGGAGAA-AGCAAAAT--TACAAAAGAGTTATTGAAACAAACAACCTG 261467
                           --  i  i -   vi   --       v iv      --    v  vi  
  rnd-5_family-       3975 --TGAAGGAGAGCTGAATCCTACAAAACAAATATTGA--CAAAAAAGTTG 4020

  scaffold296|s     261468 GA--ATACAGAGGTGCATGTCAATGGTGATTGGAGAGAGGATTTG----- 261510
                           v --  v  vv   v             v            i   -----
  rnd-5_family-       4021 TACAATCCACTGGTTCATGTCAATGGTGCTTGGAGAGAGGACTTGACGCA 4070

  scaffold296|s     261511 CATCATCTTGTGTGTAAATACAATTAGATA 261540
                            v    i i v?  v  i --  i  i   
  rnd-5_family-       4071 CCTCATTTCGGNTGAAAGT--AACTAAATA 4098

Matrix = 20p43g.matrix
Kimura (with divCpGMod) = 25.57
Transitions / transversions = 1.18 (20/17)
Gap_init rate = 0.07 (12 / 163), avg. gap size = 1.92 (23 / 12)


4772 9.45 8.98 0.64 scaffold296|size285388 261731 262454 (22754) C genome_1_5806#DNA (0) 784 1 m_b2266s001i69 97858

  scaffold296|s     261731 GGGTGACTACCTTAATCGTTCCAGGTGTTCAGATGTTCAAATATCCAGTC 261780
                                                              i              
C genome_1_5806        784 GGGTGACTACCTTAATCGTTCCAGGTGTTCAGATGCTCAAATATCCAGTC 735

  scaffold296|s     261781 CCAGGTGTATACTTTAGAACTGATTTGGGACACTTTTTTAAAAATGACTA 261830
                                                                             
C genome_1_5806        734 CCAGGTGTATACTTTAGAACTGATTTGGGACACTTTTTTAAAAATGACTA 685

  scaffold296|s     261831 ACATAATTATTTTCGGCTACAGATGTCCCAGATTTTGTTTTTCGCGTGAT 261880
                           v            i       i             i          i   
C genome_1_5806        684 CCATAATTATTTTTGGCTACAAATGTCCCAGATTTCGTTTTTCGCGCGAT 635

  scaffold296|s     261881 TCCCTAATGTTGACAGCGAGATTCGCGAAACAACCGTGATGCCCATCACC 261930
                                i    i      i          i             v       
C genome_1_5806        634 TCCCTGATGTCGACAGCAAGATTCGCGAGACAACCGTGATGCGCATCACC 585

  scaffold296|s     261931 ATTTCCCTCCACGTTCTCCATCACCACTTCATTCTGACACGATGACGCAC 261980
                                  ii                    ii         v       v 
C genome_1_5806        584 ATTTCCCCTCACGTTCTCCATCACCACTTTGTTCTGACACCATGACGCTC 535

  scaffold296|s     261981 TCTGATTGATCCACGAGCAGAATGC------------------TGTGGAT 262012
                            ii  vi              i i ------------------   v   
C genome_1_5806        534 TTCGAACGATCCACGAGCAGAGTACGGTACAATACTATCGTACTGTCGAT 485

  scaffold296|s     262013 CCT----T-CCTGCCTCCTCCACTCAACATCGCGTGAGGATACTCGCGCT 262057
                            v ---- -        i        vi       i i   v  i    v
C genome_1_5806        484 CGTACCATACCTGCCTCTTCCACTCACTATCGCGTAAAGATTCTTGCGCG 435

  scaffold296|s     262058 TATCTTA----GCACTTTGCGCGTATTCCAACAGCATTCAAAAATGCACG 262103
                                  ----                            ivi  i     
C genome_1_5806        434 TATCTTATAGAGCACTTTGCGCGTATTCCAACAGCATTCGTGAACGCACG 385

  scaffold296|s     262104 TGGCTGTA---------------CAGGGAGGCCATAC------------T 262126
                                   ---------------   v  i   i   ------------ 
C genome_1_5806        384 TGGCTGTATCGTACCATACTATACAGTGAAGCCGTACGTGGAATCATCGT 335

  scaffold296|s     262127 CCCTTGATCTAACGTGTTCTAATGTGTATACAAACAGAATCAGCGATTGT 262176
                                 v   v           i  --  v                 v  
C genome_1_5806        334 CCCTTGTTCTTACGTGTTCTAACGT--ATCCAAACAGAATCAGCGATAGT 287

  scaffold296|s     262177 TATTGCTCATAGATTAAAAAGACTTTGAGAGCAATAATAACCTATTCATG 262226
                              i                     i v    --i             v 
C genome_1_5806        286 TATCGCTCATAGATTAAAAAGACTTCGCGAGC--CAATAACCTATTCAAG 239

  scaffold296|s     262227 TGCTTCCACATGCTTCCACGTGGTATTTTTTTGTTTCAGATTGTTACAGA 262276
                                                                        v    
C genome_1_5806        238 TGCTTCCACATGCTTCCACGTGGTATTTTTTTGTTTCAGATTGTTCCAGA 189

  scaffold296|s     262277 TGCAGGTTTTTCCAAACTAGACAGAAAGGGGGGGTGTCCGGACACCCCTC 262326
                             - v                  i                        i 
C genome_1_5806        188 TG-ATGTTTTTCCAAACTAGACAAAAAGGGGGGGTGTCCGGACACCCCCC 140

  scaffold296|s     262327 CCTTTTTTCCAGTTTGGAACGGCATCTG-GAC---------AAAAAGGGG 262366
                           i                           -   ---------    i    
C genome_1_5806        139 TCTTTTTTCCAGTTTGGAACGGCATCTGAGACGATCTGAAAAAAAGGGGG 90

  scaffold296|s     262367 TTGGTCAGGAGGTCTGGAACAGATCTGGCCG-TTCAGAAATTTGGATATT 262415
                            v  v  ivv           v      v  - i     v i  i    i
C genome_1_5806         89 TAGGGCAACCGGTCTGGAACACATCTGGACGATCCAGAATTCTGAATATC 40

  scaffold296|s     262416 TGAACATCTGAACACCTGGAACGATTAAGGTAGTCACCC 262454
                                                                  
C genome_1_5806         39 TGAACATCTGAACACCTGGAACGATTAAGGTAGTCACCC 1

Matrix = 20p43g.matrix
Kimura (with divCpGMod) = 8.57
Transitions / transversions = 1.52 (41/27)
Gap_init rate = 0.02 (14 / 723), avg. gap size = 5.00 (70 / 14)


741 20.25 0.00 1.84 scaffold296|size285388 262459 262624 (22584) rnd-5_family-1363#Unknown 4252 4414 (0) m_b2266s001i70 97857

  scaffold296|s     262459 AAAAGAACACTATTTTGGCACAGAAATGTAAAAATACTACCTTTTGGGTC 262508
                               v v i -       v  ii   i iv    v v       iv    
  rnd-5_family-       4252 AAAATACCGC-ATTTTGGGACGAAAACGCCAAAAAAGTACCTTTCTGGTC 4300

  scaffold296|s     262509 CAAATTTTTTTCAAACTTCGGGAACCCTCTAATTAGACCAAGATCTATGA 262558
                           -  v           i  i     i ?            v v     i v
  rnd-5_family-       4301 -AATTTTTTTTCAAATTTTGGGAATCNTCTAATTAGACCTATATCTACGT 4349

  scaffold296|s     262559 CTCATAAAATATTGGTGGAAATTGGAGAAAAATTACATTTTGGGCCATTT 262608
                            i        v  vi i     i        v   i-         iv  
  rnd-5_family-       4350 CCCATAAAATTTTTATAGAAATCGGAGAAAATTTAT-TTTTGGGCCGATT 4398

  scaffold296|s     262609 TGACTGTTGTCACCCC 262624
                                    i v    
  rnd-5_family-       4399 TGACTGTTGCCCCCCC 4414

Matrix = 20p43g.matrix
Kimura (with divCpGMod) = 19.35
Transitions / transversions = 1.06 (17/16)
Gap_init rate = 0.02 (3 / 165), avg. gap size = 1.00 (3 / 3)


1606 20.96 3.18 1.30 scaffold296|size285388 263083 263459 (21749) C genome_6_12161#DNA (1) 566 183 m_b2266s001i71 97859

  scaffold296|s     263083 AGGCCAAACCACATAGTAACACAGAAACATACACAACCTTTAGGCAGTTT 263132
                                v    vi ii  v    ii    i       v   i  v      
C genome_6_1216        566 AGGCCCAACCTTACGGTTACACGAAAACGTACACAAACTTCAGCCAGTTT 517

  scaffold296|s     263133 TTGCATCATCTTGTTTTCATGCGCGTTTTCTTTTTCACCACCCGTACAGC 263182
                                 v           i  i       iv        ii  v  ii  
C genome_6_1216        516 TTGCATAATCTTGTTTTCGTGTGCGTTTTTGTTTTCACCGTCCTTATGGC 467

  scaffold296|s     263183 AAAAAATTCACTT-TACTCGGATTTCACAGCAAGTGGAGTTAAAGATACT 263231
                               vi v   v -i  vi   i      iv    v             i
C genome_6_1216        466 AAAACGTACACGTACACATGGACTTCACAAGAAGTCGAGTTAAAGATACC 417

  scaffold296|s     263232 CAATGTTGCAATGAGGATAGTCTAGAAGATAAGTCCTCAAATTCTCGGTT 263281
                                   ii  i     --   vv      vv  v   i  vv      
C genome_6_1216        416 CAATGTTGTGATAAGGAT--TCTTTAAGATACCTCGTCAGATGGTCGGTT 369

  scaffold296|s     263282 GTCCGGCGTGTTTTTTTTGAAAAACCGATTAGTAGAAATTAAATACTGGT 263331
                               vi    --         v    i  v     i     i     v  
C genome_6_1216        368 GTCCTACGTG--TTTTTTGAATAACCAATAAGTAGGAATTAGATACTTGT 321

  scaffold296|s     263332 TATGAGCATTTTTTCATAAAAATGCTAAGAGGCTTGATAAAATA---AAT 263378
                           v     -       i          v         i        ---v  
C genome_6_1216        320 AATGAG-ATTTTTTTATAAAAATGCAAAGAGGCTTAATAAAATATTTTAT 272

  scaffold296|s     263379 CTCTTGTGATTTATGTTTGTTTATGTGTGATCACAGTGCTTATGACTGGA 263428
                           i   ii  v   i    i  v  i     v    v  v        i v 
C genome_6_1216        271 TTCTCATGTTTTGTGTTCGTGTACGTGTGTTCACCGTCCTTATGACCGCA 222

  scaffold296|s     263429 CGT-----T---CAAAGTTGACCTTCAAGTTTGTGTGAG 263459
                              ----- ---    iv   v     vvi   v     
C genome_6_1216        221 CGTACACGTACACAAAAATGAACTTCATTCTTGGGTGAG 183

Matrix = 20p43g.matrix
Kimura (with divCpGMod) = 21.65
Transitions / transversions = 1.00 (39/39)
Gap_init rate = 0.02 (9 / 376), avg. gap size = 1.89 (17 / 9)

390 17.71 4.88 3.61 scaffold296|size285388 263393 263474 (21734) C genome_6_12161#DNA (408) 159 77 m_b2266s001i72 97859

  scaffold296|s     263393 GTTTGTTTATGTGTGA---TCACAGTGCTTATGACTGGACGTT-CAAAGT 263438
                                   vi      --- ii  ---  i  i  iv  ii i-      
C genome_6_1216        159 GTTTGTTTTCGTGTGAAATTTGCA---CTCATAACCTGATATCACAAAGT 113

  scaffold296|s     263439 TGACCTTCAAGTTTGTGTGAGGGTACATACCCACAA 263474
                                                     i     ii  
C genome_6_1216        112 TGACCTTCAAGTTTGTGTGAGGGTACGTACCCGTAA 77

Matrix = 20p43g.matrix
Kimura (with divCpGMod) = 16.41
Transitions / transversions = 6.00 (12/2)
Gap_init rate = 0.06 (5 / 81), avg. gap size = 1.40 (7 / 5)


1116 20.08 1.62 1.21 scaffold296|size285388 263473 263719 (21489) rnd-5_family-3738#Unknown 1 248 (26) m_b2266s001i73 97860

  scaffold296|s     263473 AACTAACTGGTAATGACCTTTTTTGTGCCTCCGGGGGGTAGA--TCTTGG 263520
                               v     -            i  i  v  i i   i   -- i i  
  rnd-5_family-          1 AACTTACTGG-AATGACCTTTTTCGTACCGCCAGAGGGCAGAAATTTCGG 49

  scaffold296|s     263521 GACCACGCATTGCCCCGTGACGGTTCAATTTTACCGCACACCATTAAAAA 263570
                               iv i v    vv                   vii   v       v
  rnd-5_family-         50 GACCGAGTAATGCCAAGTGACGGTTCAATTTTACCTTGCACGATTAAAAT 99

  scaffold296|s     263571 TTCTCCAAGTGATGTGGTTTTGATACCAAGTATCACCGTACATATAACCA 263620
                                 i??   i   -       ?         i    ? i   v    
  rnd-5_family-        100 TTCTCCGNNTGACGTG-TTTTGATNCCAAGTATCGCCGTNCGTATCACCA 148

  scaffold296|s     263621 AGTACTCAATAGTAAATCTGAATGATCCCAAGTATTTGGTGCAACTCACG 263670
                                  ii i   ? v i  i   iv v     i       i i  iiv
  rnd-5_family-        149 AGTACTCGGTGGTANAACCGAGTGACACGAAGTACTTGGTGCGATTCGTT 198

  scaffold296|s     263671 T-AGTACTTGGTGTTTATCACCGATTGCTTGGTTGTTTA-CACCAAGTAC 263718
                            -   v? iv   i   v ?   ?v i  i  -    ? -        i 
  rnd-5_family-        199 TGAGTTNTCTGTGCTTAACNCCGNGTACTCGG-TGTTNACCACCAAGTGC 247

  scaffold296|s     263719 T 263719
                            
  rnd-5_family-        248 T 248

Matrix = 20p43g.matrix
Kimura (with divCpGMod) = 18.44
Transitions / transversions = 1.72 (31/18)
Gap_init rate = 0.02 (6 / 246), avg. gap size = 1.17 (7 / 6)


453 21.48 1.28 10.49 scaffold296|size285388 263584 263739 (21469) C rnd-1_family-4#Satellite (552) 395 253 m_b2266s001i74 97861

  scaffold296|s     263584 GTGGTTTTGATACCAAGTATCACCGTACATATAACCAAGTACTCAATAGT 263633
                                 ---          - viv  ivv   v          iii i  
C rnd-1_family-        395 GTGGTT---ATACCAAGTA-CTTGGTGGTTATCACCAAGTACTTGGTGGT 350

  scaffold296|s     263634 AAATCTGAATGATC-CCAAGTATTTGGTGCAACTCACGTAGTACTTGGTG 263682
                           ----------v   -       i      vvvv    vv           
C rnd-1_family-        349 ----------TATCACCAAGTACTTGGTGGTTATCACCAAGTACTTGGTG 310

  scaffold296|s     263683 TTTATCACCGATTGCTTGGTTGTTTACACCAAGTACTTGGCATGTCA-CA 263731
                           v        i v i      v   vv           i  ii-  i -  
C rnd-1_family-        309 GTTATCACCAAGTACTTGGTGGTTATCACCAAGTACTCGGTG-GTTATCA 261

  scaffold296|s     263732 CCAAGTAC 263739
                                   
C rnd-1_family-        260 CCAAGTAC 253

Matrix = 20p43g.matrix
Kimura (with divCpGMod) = 24.18
Transitions / transversions = 0.76 (13/17)
Gap_init rate = 0.11 (17 / 155), avg. gap size = 1.00 (17 / 17)

458 20.76 9.16 0.70 scaffold296|size285388 263613 263743 (21465) C rnd-1_family-4#Satellite (515) 432 291 m_b2266s001i75 97861

  scaffold296|s     263613 TATAACCAAGTACTCAATAGT-------AAAT-CTGAATG---ATCCCAA 263651
                              v           ivii  -------    -  vii  ---  v    
C rnd-1_family-        432 TATCACCAAGTACTCGCCGGTTATCATCAAATACTTGGTGGTTATACCAA 383

  scaffold296|s     263652 GTATTTGGTGCAACTCACGTAGTACTTGGTGTTTATCACCGATTGCTTGG 263701
                              i      vvvv    vv           v        i v i     
C rnd-1_family-        382 GTACTTGGTGGTTATCACCAAGTACTTGGTGGTTATCACCAAGTACTTGG 333

  scaffold296|s     263702 TTGTTTACACCAAGTACTTGGCATGTCA-CACCAAGTACATGG 263743
                            v   vv              ii-  i -          v   
C rnd-1_family-        332 TGGTTATCACCAAGTACTTGGTG-GTTATCACCAAGTACTTGG 291

Matrix = 20p43g.matrix
Kimura (with divCpGMod) = 22.33
Transitions / transversions = 0.69 (11/16)
Gap_init rate = 0.04 (5 / 130), avg. gap size = 2.60 (13 / 5)


311 16.92 1.54 0.00 scaffold296|size285388 263859 263923 (21285) C rnd-5_family-1153#Unknown (236) 338 273 m_b2266s001i76 97862

  scaffold296|s     263859 TATTGTACAGTAGAAGTCACAGTACATC-CCGTAACATGGAGTGATTCAT 263907
                             v      v? v vii       ??  -  i     ii       v v 
C rnd-5_family-        338 TAGTGTACACNATACACCACAGTANNTCACCATAACACAGAGTGATGCCT 289

  scaffold296|s     263908 AGTGACACCTAGTATT 263923
                                         ? 
C rnd-5_family-        288 AGTGACACCTAGTANT 273

Matrix = 20p43g.matrix
Kimura (with divCpGMod) = 20.69
Transitions / transversions = 0.83 (5/6)
Gap_init rate = 0.02 (1 / 64), avg. gap size = 1.00 (1 / 1)

810 20.94 2.91 4.95 scaffold296|size285388 263889 264094 (21114) C rnd-5_family-1153#Unknown (332) 242 41 m_b2266s001i77 97862

  scaffold296|s     263889 GTAACATGGAGTGATTCATAGTGACACCTAGTATTACCT-----ACCAAA 263933
                             v   iv     ?   ---   i   i?   ii vv? -----   ? i
C rnd-5_family-        242 GTCACACCGAGTGNTTC---GTGGCACTNAGTGCTCGNTGTATCACCNAG 196

  scaffold296|s     263934 TACTTGGTGGTATAC-CCAAGTATGTGATCTGACACACTGGGTCCCACCA 263982
                                      vv  -       ivi i v        i i  v     i
C rnd-5_family-        195 TACTTGGTGGTCGACACCAAGTACTCGGTGTGACACACCGAGTACCACCG 146

  scaffold296|s     263983 AATGACAAAATTGGCAAACACAATTGCAACTCAGTGACATAGAGTGATGT 264032
                            i    iv             i     v  iv       iv      i  
C rnd-5_family-        145 AGTGACGCAATTGGCAAACACGATTGCCACCAAGTGACACCGAGTGACGT 96

  scaffold296|s     264033 CAAGATTATCCCAAGTGAACAATAGAAATCTCCGACTGACACATGGAACA 264082
                                i ---  i  i    -- -        ?ii     i i -i  i 
C rnd-5_family-         95 CAAGACT---CCGAGCGAAC--T-GAAATCTCNAGCTGACGCGT-AAATA 53

  scaffold296|s     264083 TCTGAGTGACTC 264094
                             i         
C rnd-5_family-         52 TCCGAGTGACTC 41

Matrix = 20p43g.matrix
Kimura (with divCpGMod) = 18.55
Transitions / transversions = 2.15 (28/13)
Gap_init rate = 0.06 (12 / 205), avg. gap size = 1.33 (16 / 12)

340 26.37 1.10 0.00 scaffold296|size285388 264028 264118 (21090) C rnd-1_family-915#Unknown (0) 104 13 m_b2266s001i78 97862

  scaffold296|s     264028 GATGTCAAGATTATCCCAAGTGAACAATAGAAATCTCCGACTGACAC-AT 264076
                                  vv    vi  i  ?i  vv              i    i -i 
C rnd-1_family-        104 GATGTCACTATTAGTCCGAGNAAAACATAGAAATCTCCGATTGACGCGGT 55

  scaffold296|s     264077 GGAACATCTGAGTGACTCTGCATACAACCTGAAACAGGAAAT 264118
                           i   i   i         iivi ? i   vi   iv  i   
C rnd-1_family-         54 AGAATATCCGAGTGACTCCAAGTNCGACCAAAAATCGGGAAT 13

Matrix = 20p43g.matrix
Kimura (with divCpGMod) = 27.94
Transitions / transversions = 2.00 (16/8)
Gap_init rate = 0.01 (1 / 90), avg. gap size = 1.00 (1 / 1)


255 20.00 9.09 0.00 scaffold296|size285388 264117 264171 (21037) C genome_6_12161#DNA (493) 74 15 m_b2266s001i79 97859

  scaffold296|s     264117 ATGGTGATTCACACACATGAACACACACTCCGCAAAA-----ATGTTCGT 264161
                            i         ii    ii      v   ii      ----- v   i  
C genome_6_1216         74 ACGGTGATTCATGCACACAAACACAAACTTTGCAAAAAAAACAAGTTTGT 25

  scaffold296|s     264162 GTATGTTTAC 264171
                                 v   
C genome_6_1216         24 GTATGTGTAC 15

Matrix = 20p43g.matrix
Kimura (with divCpGMod) = 21.64
Transitions / transversions = 2.67 (8/3)
Gap_init rate = 0.02 (1 / 54), avg. gap size = 5.00 (5 / 1)


530 24.34 14.06 2.10 scaffold296|size285388 264192 264447 (20761) C genome_7_4419#DNA (0) 515 230 m_b2266s001i80 97863

  scaffold296|s     264192 GAGGTTATAGGGGAACTTATCT--ATTTATAACATA-------------- 264225
                                 i--i        i   --        v   --------------
C genome_7_4419        515 GAGGTTG--AGGGAACTTGTCTCTATTTATAAAATATACCGTACCTAACT 468

  scaffold296|s     264226 ------GTAGTTGTAATGGGAT-TTGATGAAT---GGGAAC-TAATTGCC 264264
                           ------           vvi  -     vi  ---  i   -    iv v
C genome_7_4419        467 ACCTAGGTAGTTGTAATTCAATATTGATTGATCCCGGAAACGTAATCTCA 418

  scaffold296|s     264265 GTAGTATCTCCCCCAAAAGTA---GT---GTTTCTCAAATAAAGCTGATT 264308
                             vi v i ii i     i  ---  ---i   v  iiiv  i   v   
C genome_7_4419        417 GTCATCTTTTTCTCAAAAATATTAGTCTTATTTATCGGGGAAGGCTTATT 368

  scaffold296|s     264309 TCTGAAAAATAACATTATAAATAAGACTATTTACAAGAAAGAAGCCTTTT 264358
                              vii     i                    v i     v       i 
C genome_7_4419        367 TCTCGGAAATAGCATTATAAATAAGACTATTTCCGAGAAATAAGCCTTCT 318

  scaffold296|s     264359 CCAAAAAGATAAGCCAATTTTCAAGAAGTAATACTATATT---GAGTCCA 264405
                             i v  -     v v   vi i    i   vv      i---   - i 
C genome_7_4419        317 CCGACAA-ATAAGACTATTGCCGAGAAATAAGCCTATATCCGAGAG-CTA 270

  scaffold296|s     264406 CCTGAACTTATACGTTTCCGATACGTATGTTACCCTCTTATT 264447
                            v    iv i   vv    v  i iv - v i-         
C genome_7_4419        269 CGTGAATATGTACTATTCCTATGCAGA-GATG-CCTCTTATT 230

Matrix = 20p43g.matrix
Kimura (with divCpGMod) = 27.16
Transitions / transversions = 1.26 (34/27)
Gap_init rate = 0.06 (15 / 255), avg. gap size = 2.80 (42 / 15)


1744 10.86 4.78 0.30 scaffold296|size285388 264564 264877 (20331) rnd-1_family-714#Unknown 1 328 (235) m_b2266s001i81 97864

  scaffold296|s     264564 GGAGCTGCGGGAATGGATAAAAATAAGTGGTATTGGAAATATTTCAGTTC 264613
                                           vii    ?          v  v       ?    
  rnd-1_family-          1 GGAGCTGCGGGAATGGTCGAAAANAAGTGGTATTCGATATATTTCNGTTC 50

  scaffold296|s     264614 AATGGATCAGTAAGTTGCATTGGAGTAGTTAAGAGTAGAATGAAATGCTT 264663
                                     ?      ?  i                             
  rnd-1_family-         51 AATGGATCAGNAAGTTGNATCGGAGTAGTTAAGAGTAGAATGAAATGCTT 100

  scaffold296|s     264664 GGGGTTAAATTATAC-GATT-AAAAAT-----------GTTGAGTGGATC 264700
                           v? vv  iv  i-  -   ?-   ?  -----------   v  v     
  rnd-1_family-        101 CNGCGTAGTTTG-ACGGATNGAAANATGNTTCCGCGTAGTTTAGAGGATC 149

  scaffold296|s     264701 AAAAAT-CACATTTTCATAGTTTGCTGGATAGAAATTAGCATATTCTTAG 264749
                            i    - i ? i ? i       ?i          ?v  ? ?   ?   
  rnd-1_family-        150 AGAAATACGCNTCTNCGTAGTTTGNCGGATAGAAATNCGCNTNTTCNTAG 199

  scaffold296|s     264750 TTTGATGGACAGAAAAACGATCTATTTTAGTTTTCGGGATCTATTAAGTG 264799
                             i  i          ? v               ?i              
  rnd-1_family-        200 TTCGACGGACAGAAAANCCATCTATTTTAGTTTTNAGGATCTATTAAGTG 249

  scaffold296|s     264800 CTGGTTTAGTAGTTTGATGGTCTATTTGCAGTTTAAAGTCTCATTATG-T 264848
                            i v          i  i  i v  ?       i  v      ?    - 
  rnd-1_family-        250 CCGTTTTAGTAGTTCGACGGCCGATNTGCAGTTCAACGTCTCANTATGTT 299

  scaffold296|s     264849 AGTTCAATGCAATCTTTGAAGTTGAACGG 264877
                                  i  i                  
  rnd-1_family-        300 AGTTCAACGCGATCTTTGAAGTTGAACGG 328

Matrix = 20p43g.matrix
Kimura (with divCpGMod) = 8.27
Transitions / transversions = 1.43 (20/14)
Gap_init rate = 0.02 (6 / 313), avg. gap size = 2.67 (16 / 6)

1363 13.45 1.33 0.88 scaffold296|size285388 264689 264913 (20295) rnd-1_family-414#Unknown 144 369 (24) m_b2266s001i82 97864

  scaffold296|s     264689 GTTGAGTGGATCAAAAATCACATTTTCATAGTTTGCTGGATAGAAATTAG 264738
                              v  v     i    v i i i   i        i           v 
  rnd-1_family-        144 GTTTAGAGGATCGAAAAACGCGTCTTCGTAGTTTGCCGGATAGAAATTTG 193

  scaffold296|s     264739 CATATTCTTAGTTTGATGGACAGAAAAACGATCTATTTTAGTTTTCGGGA 264788
                              -  i      i  i            v                i   
  rnd-1_family-        194 CAT-TTTTTAGTTCGACGGACAGAAAAACCATCTATTTTAGTTTTCAGGA 242

  scaffold296|s     264789 TCTATTAAGTGCTGGTTTAGTAGTTTGATGGTCTATTTGCAGTTTAAAGT 264838
                                       i v          i  i  i v             ?  
  rnd-1_family-        243 TCTATTAAGTGCCGTTTTAGTAGTTCGACGGCCGATTTGCAGTTTAANGT 292

  scaffold296|s     264839 CT-CATTATGTAGTTCAATGCAATCTTTGAAGTTGAACGGATCGTCT--T 264885
                             -    -          i          i            i    -- 
  rnd-1_family-        293 CTACATT-TGTAGTTCAACGCAATCTTTGGAGTTGAACGGATTGTCTCGT 341

  scaffold296|s     264886 GTGATGCACGAGCGTGAAATCTCCTTGG 264913
                               ivi   i           i  v  
  rnd-1_family-        342 GTGACTTACGGGCGTGAAATCTTCTAGG 369

Matrix = 20p43g.matrix
Kimura (with divCpGMod) = 9.69
Transitions / transversions = 2.33 (21/9)
Gap_init rate = 0.02 (4 / 224), avg. gap size = 1.25 (5 / 4)


836 4.17 0.00 0.00 scaffold296|size285388 264838 264933 (20275) C rnd-1_family-1378#Unknown (0) 101 6 m_b2266s001i83 97865

  scaffold296|s     264838 TCTCATTATGTAGTTCAATGCAATCTTTGAAGTTGAACGGATCGTCTTGT 264887
                                                                             
C rnd-1_family-        101 TCTCATTATGTAGTTCAATGCAATCTTTGAAGTTGAACGGATCGTCTTGT 52

  scaffold296|s     264888 GATGCACGAGCGTGAAATCTCCTTGGGAAAAAGCTACCATGAGTAA 264933
                             i                             v     i     i 
C rnd-1_family-         51 GACGCACGAGCGTGAAATCTCCTTGGGAAAAATCTACCGTGAGTGA 6

Matrix = 20p43g.matrix
Kimura (with divCpGMod) = 2.33
Transitions / transversions = 3.00 (3/1)
Gap_init rate = 0.00 (0 / 95), avg. gap size = 0.0 (0 / 0)


1190 23.52 2.20 2.77 scaffold296|size285388 267635 267997 (17211) C rnd-1_family-795#Unknown (0) 361 1 m_b2266s001i84 97866

  scaffold296|s     267635 AGTTCACACAGATCGCGCTTAGTGACTTCGTGAAGTCATTTAAACTCGTT 267684
                                     --  i  ?  v?i    i      i  v         viv
C rnd-1_family-        361 AGTTCACACA--TCACGNTTCNCGACTCCGTGAAATCCTTTAAACTCTCA 314

  scaffold296|s     267685 GGCACGCATTCTACACATAAAATGAACTAATATGTAAGACATTAAACTAA 267734
                           v  ?  ii  i  ?iviv v ?i          i      i         
C rnd-1_family-        313 CGCNCGTGTTTTANGAGGACANCGAACTAATATATAAGACGTTAAACTAA 264

  scaffold296|s     267735 AA-AATATATGCTGAACTAAATGA-AAATACGCTAAACTAAAAAAATATT 267782
                             -     ?i          -   -   v    ?              v?
C rnd-1_family-        263 AATAATATNCGCTGAACTAA-TGAGAAAGACGCNAAACTAAAAAAATAAN 215

  scaffold296|s     267783 GGTTGCATTACAAAGATCTAAAATAATTTCAGTTGCAAGACGCTGAACTA 267832
                           i  v   v     vi v            iv  v         i      
C rnd-1_family-        214 AGTGGCAATACAATAAACTAAAATAATTTTTGTAGCAAGACGCCGAACTA 165

  scaffold296|s     267833 ATTGCTCATTTGCTGTAAATGCCCTAAACTAAACTGTAGTTTCCTGAAAG 267882
                             i vviv  ivi  ii   i v  i    v   ?vv i    -------
C rnd-1_family-        164 ATCGAGTTTTCTTTGCGAATACGCTGAACTTAACNCGAATTTC------- 122

  scaffold296|s     267883 ACGGAG-AAATTA-----AGCGAATATTAGTCGTCAAATACACGGAACCG 267926
                           i     -     i-----   i v i        v       ?v     i
C rnd-1_family-        121 GCGGAGTAAATTGAACCCAGCAACTGTTAGTCGTAAAATACANTGAACCA 72

  scaffold296|s     267927 AAAGGAACACAGAAAAGCCGCTAAACTAAAGGATCTCATGTAATTTTTTT 267976
                            iiv v ii i i    v    i    vv ivi v ? vi        i?
C rnd-1_family-         71 AGGCGTATGCGGGAAAGACGCTGAACTTTAATGTGTNAGATAATTTTTCN 22

  scaffold296|s     267977 ACTTAACAATTCCTGCAGCTC 267997
                            v i i v     i  ?    
C rnd-1_family-         21 AGTCAGCTATTCCCGCNGCTC 1

Matrix = 20p43g.matrix
Kimura (with divCpGMod) = 25.85
Transitions / transversions = 1.24 (46/37)
Gap_init rate = 0.04 (14 / 362), avg. gap size = 1.29 (18 / 14)


1286 16.14 0.00 0.45 scaffold296|size285388 267998 268221 (16987) genome_7_4419#DNA 156 378 (137) m_b2266s001i85 97867

  scaffold296|s     267998 CTATTTCCAGATCTGGGAAATAGTCTTATTTCTCAGCAATAGTCTAATTT 268047
                                   ii    v  v                i  i       v    
  genome_7_4419        156 CTATTTCCGAATCTCGGTAATAGTCTTATTTCTCGGCGATAGTCTTATTT 205

  scaffold296|s     268048 TTTCCGAAAAGGCTAATTCTTCAGGAATAAGAGGCATCTTTTTGTAGGAA 268097
                             - v         v   i   i i              i vii      
  genome_7_4419        206 TT-CGGAAAAGGCTTATTTTTCGGAAATAAGAGGCATCTCTGCATAGGAA 254

  scaffold296|s     268098 TAGTACATGTTCACATTGATATTGTAGATAGGCTTGTTTCTTGGCAATAG 268147
                                   i     i v v v i v v        i     i        
  genome_7_4419        255 TAGTACATATTCACGTAGCTCTCGGATATAGGCTTATTTCTCGGCAATAG 304

  scaffold296|s     268148 TCTTATTTTTTGGAGAAGGCTTATTTATTGGAAATGGTCTTATTTATCGT 268197
                                   v i               v i      i           vi 
  genome_7_4419        305 TCTTATTTGTCGGAGAAGGCTTATTTCTCGGAAATAGTCTTATTTATAAT 354

  scaffold296|s     268198 GCTATTTCCGATAAATACGCCATC 268221
                                      v     v   v  
  genome_7_4419        355 GCTATTTCCGAGAAATAAGCCTTC 378

Matrix = 20p43g.matrix
Kimura (with divCpGMod) = 13.69
Transitions / transversions = 1.12 (19/17)
Gap_init rate = 0.00 (1 / 223), avg. gap size = 1.00 (1 / 1)


6319 7.69 3.74 5.29 scaffold296|size285388 268222 269238 (15970) C genome_11_43780-9]3#Unspecified (5) 1004 3 m_b2266s001i86 97868

  scaffold296|s     268222 GAGGTTGAGGGAAACTGGCAAAATAGTGTGTTGTAGCTCTATGCAGTATT 268271
                                                       iv        v           
C genome_11_437       1004 GAGGTTGAGGGAAACTGGCAAAATAGTGCCTTGTAGCTATATGCAGTATT 955

  scaffold296|s     268272 TATGGTATATCACTATCTATTCAAAAGAAAGGACTATTGTTAACAGATAA 268321
                                i          --                                
C genome_11_437        954 TATGGCATATCACTAT--ATTCAAAAGAAAGGACTATTGTTAACAGATAA 907

  scaffold296|s     268322 CCTTATTTTTGAAAAAAGTTGTTGTTTCAATAGGTAAGTG---------- 268361
                            v          i          v            i   ----------
C genome_11_437        906 CGTTATTTTTGAGAAAAGTTGTTCTTTCAATAGGTAGGTGCAAAATTTAT 857

  scaffold296|s     268362 ----TACTGGAAAAAATATTTTTGGTTGGTGATAATGAAACAGCCTAAAA 268407
                           ----                                            --
C genome_11_437        856 GAGGTACTGGAAAAAATATTTTTGGTTGGTGATAATGAAACAGCCTAA-- 809

  scaffold296|s     268408 TGTAGGAATCACACATAGTGTAGTACGTTGTATTAGAGTGTACACGTAAG 268457
                                            ii                               
C genome_11_437        808 TGTAGGAATCACACATAACGTAGTACGTTGTATTAGAGTGTACACGTAAG 759

  scaffold296|s     268458 TAGGCATTTGAATATACATTGTACTTTGAAAAATGACAAAATAGAGGTAG 268507
                                       v   v  v  v v                         
C genome_11_437        758 TAGGCATTTGAAAATAAATAGTCCGTTGAAAAATGACAAAATAGAGGTAG 709

  scaffold296|s     268508 TATGAAAATTTAACGACCGCTTGAACAATAATATGTAGAGTGCATTATTT 268557
                              i      v                   ---     i   ---     
C genome_11_437        708 TATAAAAATTGAACGACCGCTTGAACAATA---TGTAGGGTG---TATTT 665

  scaffold296|s     268558 CTTGAAAATAGTCTTATTTCTTGCCGATACTCTTATTTTTCGCATAAGGC 268607
                             i                  i       v            v       
C genome_11_437        664 CTCGAAAATAGTCTTATTTCTCGCCGATAGTCTTATTTTTCGAATAAGGC 615

  scaffold296|s     268608 TTATTTCTTGCCGATAGTCTTATAAATAAGCCTATTTTTGAGAAATAAGC 268657
                                   i                          i vi           
C genome_11_437        614 TTATTTCTCGCCGATAGTCTTATAAATAAGCCTATCTGCGAGAAATAAGC 565

  scaffold296|s     268658 CTTATGCGAAAAATAAGACTATCGGCGAGAAATAAGCCTATAAATGAGTC 268707
                                v                                            
C genome_11_437        564 CTTATTCGAAAAATAAGACTATCGGCGAGAAATAAGCCTATAAATGAGTC 515

  scaffold296|s     268708 TTAAGTGAATCAGTATTATTCCTAGGCAGATAGACCTCTTATCTTCGAGA 268757
                              v      i             v                         
C genome_11_437        514 TTACGTGAATTAGTATTATTCCTACGCAGATAGACCTCTTATCTTCGAGA 465

  scaffold296|s     268758 AATAAGACTATCCGCGAGAAATAGGACTATCTGCGAGAAATAAGACTATT 268807
                                       v                                     
C genome_11_437        464 AATAAGACTATCGGCGAGAAATAGGACTATCTGCGAGAAATAAGACTATT 415

  scaffold296|s     268808 TTCCAGATTAGAAAATAGTCTTATTTCTTGTAGATAGTCCTATTTCTCAC 268857
                              v     v                  i i                 i 
C genome_11_437        414 TTCAAGATTCGAAAATAGTCTTATTTCTCGCAGATAGTCCTATTTCTCGC 365

  scaffold296|s     268858 CGATAGTCCTATTTCTCGCCGATAGGCTTATTTCTCGCCGATAGGCTTAT 268907
                                   i           -------------------i    v     
C genome_11_437        364 CGATAGTCTTATTTCTCGCC-------------------AATAGTCTTAT 334

  scaffold296|s     268908 TTGAGAAAATTGAA-----CGGATTTTTGTTTCAATCTTGCCCTTCCGTT 268952
                                         -----     i  i                      
C genome_11_437        333 TTGAGAAAATTGAACTAAGCGGATCTTCGTTTCAATCTTGCCCTTCCGTT 284

  scaffold296|s     268953 GAATGTGTTGATAAATATATATACATACATACATATATACAAGTATTTAT 269002
                               v    v     - -i   v    ii  i    i -------    -
C genome_11_437        283 GAATTTGTTCATAAA-A-GTATTCATATGTATATATGT-------TTTA- 244

  scaffold296|s     269003 TACCACATGGTACTCTTTTTTCCGCCAAAATGCTTTCACAAATTAATAAC 269052
                           v        vv i    v        i   v    v       -------
C genome_11_437        243 AACCACATGCAATTCTTGTTTCCGCCGAAAAGCTTGCACAAAT------- 201

  scaffold296|s     269053 GAGAATGTACTTTTGCTCATT-ATGTACCCTTTCCGACAAATGTAATATT 269101
                                        i       -      i         i           
C genome_11_437        200 GAGAATGTACTTTCGCTCATTAATGTACTCTTTCCGACGAATGTAATATT 151

  scaffold296|s     269102 TGGCTAT--AAAATT----TGAGGTT--GCAATTATAATATGTATATTGT 269143
                             i    --      ---- v  ii --          v    i------
C genome_11_437        150 TGACTATACAAAATTAGTATTAGACTGCGCAATTATAAAATGTG------ 107

  scaffold296|s     269144 GGACAGGGTAGTTTAAAAATATCGAGACTTCCTCCTCTAAAACAAAACA- 269192
                           i                      v vi                      -
C genome_11_437        106 AGACAGGGTAGTTTAAAAATATCTATGCTTCCTCCTCTAAAACAAAACAT 57

  scaffold296|s     269193 ----TGTTTCGTGTTGATG-----GCTCTATTTCAGAGTTTCCCTCAAAC 269233
                           ---- v         -   -----           vv           v 
C genome_11_437         56 TTATTTTTTCGTGTT-ATGTTTAAGCTCTATTTCACTGTTTCCCTCAACC 8

  scaffold296|s     269234 TCATT 269238
                                
C genome_11_437          7 TCATT 3

Matrix = 20p43g.matrix
Kimura (with divCpGMod) = 6.97
Transitions / transversions = 1.00 (37/37)
Gap_init rate = 0.06 (63 / 1016), avg. gap size = 1.44 (91 / 63)


416 17.78 12.61 0.75 scaffold296|size285388 269255 269373 (15835) genome_7_4419#DNA 1 133 (382) m_b2266s001i87 97869

  scaffold296|s     269255 GAGGTTGAGGAAAACGTGCTACTATAAGATTTAA--TTGCAAGTAAAA-- 269300
                                     i  v - v       i     v  --   ii       --
  genome_7_4419          1 GAGGTTGAGGGAACC-TCCTACTATGAGATTAAAAATTGTGAGTAAAAAG 49

  scaffold296|s     269301 TGATTGGT--CAAAAAATAGTATCT-----CACAACATTGGAGAGTGCAT 269343
                                   --    v          -----  i v    i  i   i   
  genome_7_4419         50 TGATTGGTATCAAATAATAGTATCTTACTACATATCATTAGAAAGTACAT 99

  scaffold296|s     269344 ACCACAATTTG---AATATAATATTTG-GAAATA 269373
                             v i v v  ---        v ii -i     
  genome_7_4419        100 ACGATACTGTGAATAATATAATTTCCGAAAAATA 133

Matrix = 20p43g.matrix
Kimura (with divCpGMod) = 19.49
Transitions / transversions = 1.33 (12/9)
Gap_init rate = 0.06 (7 / 118), avg. gap size = 2.29 (16 / 7)


281 29.73 0.00 0.00 scaffold296|size285388 269356 269429 (15779) C genome_9_8046#DNA (374) 360 287 m_b2266s001i88 97870

  scaffold296|s     269356 ATATAATATTTGGAAATAGTCTTGTTTCTCAGCCATCGCCATATTTTTTG 269405
                            ii  ii i i  i     v   i  i   i vv  v   v    ii i 
C genome_9_8046        360 ACGTAGCACTCGGGAATAGGCTTATTCCTCGGGAATAGCCTTATTCCTCG 311

  scaffold296|s     269406 GAAAAGGCTTAATTTTCAGAAATA 269429
                                      vv i  i      
C genome_9_8046        310 GAAAAGGCTTATATCTCGGAAATA 287

Matrix = 20p43g.matrix
Kimura (with divCpGMod) = 28.80
Transitions / transversions = 2.14 (15/7)
Gap_init rate = 0.00 (0 / 73), avg. gap size = 0.0 (0 / 0)


1106 13.37 0.00 0.00 scaffold296|size285388 269365 269536 (15672) genome_7_4419#DNA 169 340 (175) m_b2266s001i89 97871

  scaffold296|s     269365 TTGGAAATAGTCTTGTTTCTCAGCCATCGCCATATTTTTTGGAAAAGGCT 269414
                            i  v         i      i  v  v i v       i          
  genome_7_4419        169 TCGGTAATAGTCTTATTTCTCGGCGATAGTCTTATTTTTCGGAAAAGGCT 218

  scaffold296|s     269415 TAATTTTCAGAAATAAGAGGCATCTGTGAGTAGGAATAATTCATTTTCAA 269464
                             v     i                v  vi        i v   v    v
  genome_7_4419        219 TATTTTTCGGAAATAAGAGGCATCTCTGCATAGGAATAGTACATATTCAC 268

  scaffold296|s     269465 GTAGCTCTCGGATATAGGCATATTTCTTGGCAATAGTCTTATTTTTCAGA 269514
                                              v       i                v  i  
  genome_7_4419        269 GTAGCTCTCGGATATAGGCTTATTTCTCGGCAATAGTCTTATTTGTCGGA 318

  scaffold296|s     269515 GAAGGCTTATTTCTTGGAAATA 269536
                                         i       
  genome_7_4419        319 GAAGGCTTATTTCTCGGAAATA 340

Matrix = 20p43g.matrix
Kimura (with divCpGMod) = 10.40
Transitions / transversions = 0.92 (11/12)
Gap_init rate = 0.00 (0 / 171), avg. gap size = 0.0 (0 / 0)


227 23.25 1.37 5.71 scaffold296|size285388 269472 269544 (15664) C genome_7_4419#DNA (350) 165 96 m_b2266s001i90 97863

  scaffold296|s     269472 TCGGATATAGGCATATTTCTTGGCAATAGTCTTATTTTTCAGAGAAGGCT 269521
                                v    v v   i   i  vi               i  i ---- 
C genome_7_4419        165 TCGGAAATAGTCTTATCTCTCGGAGATAGTCTTATTTTTCGGAAA----T 120

  scaffold296|s     269522 TAT-TTCTTGGAAATACCGTATAT 269544
                              -  v  viv i  i     i 
C genome_7_4419        119 TATATTATTCACAGTATCGTATGT 96

Matrix = 20p43g.matrix
Kimura (with divCpGMod) = 24.23
Transitions / transversions = 1.29 (9/7)
Gap_init rate = 0.07 (5 / 72), avg. gap size = 1.00 (5 / 5)


1617 12.40 0.80 0.40 scaffold296|size285388 269537 269787 (15421) C genome_7_14113#DNA (0) 252 1 m_b2266s001i91 97872

  scaffold296|s     269537 CCGTATATCACCGTCTTTAAGATCCCCAAAATGT-CAACAGATACCATTT 269585
                                      v  i v     i    v      -   v          v
C genome_7_1411        252 CCGTATATCACGGTTTATAAGACCCCCCAAATGTACAAAAGATACCATTA 203

  scaffold296|s     269586 ATAACGATTTTGATATGTTGTGATAACTTTTGATTTGTCAAACTTTTGCC 269635
                            i -                i             vv v      v     
C genome_7_1411        202 ACA-CGATTTTGATATGTTGCGATAACTTTTGATAGGACAAACTGTTGCC 154

  scaffold296|s     269636 TATTGTGTGACACACCAAA-CCTTCAGAAGAAGGTAAGCTTTCTGGAATA 269684
                                              -                              
C genome_7_1411        153 TATTGTGTGACACACCAAAACCTTCAGAAGAAGGTAAGCTTTCTGGAATA 104

  scaffold296|s     269685 TCTTATCCATTTAGTCCAGAATCACTTAGTTTTCGAAATATATACAGTTC 269734
                                   i       v      i                  ii      
C genome_7_1411        103 TCTTATCCGTTTAGTCGAGAATCGCTTAGTTTTCGAAATATACGCAGTTC 54

  scaffold296|s     269735 AAAAGTAGGGTATATCTTATAACCCATGGGATCCTCAAGACCGTGATATG 269784
                                     vivi        i  i    iv i vv i          i
C genome_7_1411         53 AAAAGTAGGGGGGGTCTTATAATCCGTGGGGACTTATAAACCGTGATATA 4

  scaffold296|s     269785 CGG 269787
                              
C genome_7_1411          3 CGG 1

Matrix = 20p43g.matrix
Kimura (with divCpGMod) = 11.39
Transitions / transversions = 1.07 (16/15)
Gap_init rate = 0.01 (3 / 250), avg. gap size = 1.00 (3 / 3)


978 15.24 0.61 0.61 scaffold296|size285388 269829 269993 (15215) rnd-1_family-269#Unknown 1 165 (178) m_b2266s001i92 97873

  scaffold296|s     269829 CACTGCAAACGAATTGTTAGGAAGGCTCATATTACTGTTAGATACACTGT 269878
                                               v      ?i  vv        v  v     
  rnd-1_family-          1 CACTGCAAACGAATTGTTAGTAAGGCTNGTAAGACTGTTAGTTAAACTGT 50

  scaffold296|s     269879 AAGTAAGATTTTTTTACTTACAGAAGAGCTAACACCAGGTTCAACGGTCG 269928
                           ?  i    -                v          i  i          
  rnd-1_family-         51 NAGCAAGA-TTTTTTACTTACAGAATAGCTAACACCGGGCTCAACGGTCG 99

  scaffold296|s     269929 GTTCAA-GGGTGGAGTCAAGCTTTCTTTCTCATTTTCTACTAACAGTTAG 269977
                                 -   i       v vv          i  ii i     v     
  rnd-1_family-        100 GTTCAAGGGGCGGAGTCACGAATTCTTTCTCACTTCTTGCTAACTGTTAG 149

  scaffold296|s     269978 CAAGATCCTCGGGATA 269993
                           i   i ii v    i 
  rnd-1_family-        150 TAAGGTTTTGGGGACA 165

Matrix = 20p43g.matrix
Kimura (with divCpGMod) = 15.98
Transitions / transversions = 1.27 (14/11)
Gap_init rate = 0.01 (2 / 164), avg. gap size = 1.00 (2 / 2)


2053 5.13 2.82 3.91 scaffold296|size285388 270029 270312 (14896) scaffold170|size558746_(dbseq-nr_246)_[277812,288266]#LTR/Gypsy 2020 2300 (8155) m_b2266s001i93 97874

  scaffold296|s     270029 CAGAAGTGACTGCGCCAAAAAATGAGAACACA---TGAGAATAATAAGTG 270075
                                                  i        --- i             
  scaffold170|s       2020 CAGAAGTGACTGCGCCAAAAAATAAGAACACAACATAAGAATAATAAGTG 2069

  scaffold296|s     270076 GGGCTGAAAATTGGCGTAGTGTGTCTACGTGTTTGTTACTTATTCCTTTG 270125
                                                                        v    
  scaffold170|s       2070 GGGCTGAAAATTGGCGTAGTGTGTCTACGTGTTTGTTACTTATTCGTTTG 2119

  scaffold296|s     270126 TATCACATCACCTAATTCTTGTGTGGCGTATTTGTATGATAATACAGTTT 270175
                                 i                    i    i              -  
  scaffold170|s       2120 TATCACGTCACCTAATTCTTGTGTGGCATATTCGTATGATAATACAG-TT 2168

  scaffold296|s     270176 TAGTACATC----TACGGTACCATACTACAACAATGGTGCTTGACCCAGA 270221
                                i   ----  i                                  
  scaffold170|s       2169 TAGTATATCTATGTATGGTACCATACTACAACAATGGTGCTTGACCCAGA 2218

  scaffold296|s     270222 CACAACAGTATGGTACAAGAGCAGTGCGCCCTCTCACTGCTTTCACATCA 270271
                           v     v  ----------                               
  scaffold170|s       2219 GACAACTGT----------AGCAGTGCGCCCTCTCACTGCTTTCACATCA 2258

  scaffold296|s     270272 CACAATTAT-TTTTTTCAATTACATCACTGATACCCCACCGC 270312
                               vv i -                         i      
  scaffold170|s       2259 CACATGTGTATTTTTTCAATTACATCACTGATACCTCACCGC 2300

Matrix = 20p43g.matrix
Kimura (with divCpGMod) = 4.62
Transitions / transversions = 1.80 (9/5)
Gap_init rate = 0.05 (14 / 283), avg. gap size = 1.36 (19 / 14)


4419 8.93 4.49 2.62 scaffold296|size285388 270312 271024 (14184) rnd-1_family-45#Unknown 1 726 (132) m_b2266s001i94 97875

  scaffold296|s     270312 CACTGCAAACGAATTGTTAGCAAGGCTGGTAAGC--CTGTTAGTTAAACT 270359
                                               i            ?--       i      
  rnd-1_family-          1 CACTGCAAACGAATTGTTAGTAAGGCTGGTAAGNTTCTGTTAGCTAAACT 50

  scaffold296|s     270360 GTAAACAAGAT--TTTTTTACTTACAGAATACCTAACATGGGCTCAACGG 270407
                             v i   i v--                  v      vv          
  rnd-1_family-         51 GTTAGCAAAAAGATTTTTTACTTACAGAATAGCTAACAGCGGCTCAACGG 100

  scaffold296|s     270408 TCG-G-TC----GGAGGGGCGGAGTCACAAAATCTTTCTCACTTCTTGCT 270451
                              - -  ----     i    -  ----i v            i     
  rnd-1_family-        101 TCGCGCTCCTTGGGAGGAGCGG-GT----GATTCTTTCTCACTTTTTGCT 145

  scaffold296|s     270452 AACTGTTAGTAAGATTTTGGGGACAATGTTAGACT-TCGACGGACTGCTA 270500
                              ?         i       -             -   viv   i   ?
  rnd-1_family-        146 AACNGTTAGTAAGGTTTTGGG-ACAATGTTAGACTCTCGCTTGACCGCTN 194

  scaffold296|s     270501 ACAGTTTTACTAACATTAGGTACTAAAACAAGGTTTTT-AATCTAAATTA 270549
                                           v               i     -v        v 
  rnd-1_family-        195 ACAGTTTTACTAACATGAGGTACTAAAACAAGATTTTTTCATCTAAATAA 244

  scaffold296|s     270550 TCTCTTAACCTAGGCAGAATTTTTCAGCAC-TTCCCCTTTGTGTAGTTCC 270598
                            v ?vvv                      v-i ?  v             
  rnd-1_family-        245 TATNGACACCTAGGCAGAATTTTTCAGCAGGCTNCCATTTGTGTAGTTCC 294

  scaffold296|s     270599 CCACCCTATGTAGTCTGGCCCTCAACAGGCATTCACGCACTTCGCGCTTC 270648
                                                                        i    
  rnd-1_family-        295 CCACCCTATGTAGTCTGGCCCTCAACAGGCATTCACGCACTTCGCACTTC 344

  scaffold296|s     270649 ACACGATTTCACAATAATAAAGAAGGGTGGGAAATACCCATGACATTCTT 270698
                               -----------      i v   i                      
  rnd-1_family-        345 ACAC-----------AATAAAAATGGGCGGGAAATACCCATGACATTCTT 383

  scaffold296|s     270699 GTACTTATTGCAAGTGC----AATACATAATA---------AACCTTTTC 270735
                             vi             ----i     i  i ---------v  i     
  rnd-1_family-        384 GTCTTTATTGCAAGTGCTTACGATACACAACATATACTCACCACTTTTTC 433

  scaffold296|s     270736 AATTAAATTGTTACGTTTTGGATCCAC-CCCGCGATCAATCACACTGAAG 270784
                                     i ? -          ii- v       vi vi        
  rnd-1_family-        434 AATTAAATTGCTNC-TTTTGGATCCGTACGCGCGATCCGTGGCACTGAAG 482

  scaffold296|s     270785 CCCACAGACCGTCTTTTGCTCCACCGTTGCTGCCACCTGCTCGCGTTCAT 270834
                                                 i i            i            
  rnd-1_family-        483 CCCACAGACCGTCTTTTGCTCCGCTGTTGCTGCCACCCGCTCGCGTTCAT 532

  scaffold296|s     270835 AACAGCAGAGCGGCAAAGC-AAAAGAACGGTGAGAAAACATCAAGTTTTG 270883
                           v?                 -                      ?       
  rnd-1_family-        533 TNCAGCAGAGCGGCAAAGCAAAAAGAACGGTGAGAAAACATCNAGTTTTG 582

  scaffold296|s     270884 ATGATGTTACAG-TTTTTTACTCACCA-TTTTTCAATTAAATTGTTGCTT 270931
                                       -              -              i i ?   
  rnd-1_family-        583 ATGATGTTACAGTTTTTTTACTCACCATTTTTTCAATTAAATCGCTNCTT 632

  scaffold296|s     270932 TTAATTC--AGATGCGATCTGTGGTTTTGAAGCCCACAGACCCGTCTTTT 270979
                                  -- vii           iv              -         
  rnd-1_family-        633 TTAATTCGTACGCGCGATCTGTGGCATTGAAGCCCACAGA-CCGTCTTTT 681

  scaffold296|s     270980 GCTCTGCTGTTGCTGCCACCTGCTCGCGTTCATAACAGCAGAGCG 271024
                               i               i            v?          
  rnd-1_family-        682 GCTCCGCTGTTGCTGCCACCCGCTCGCGTTCATTNCAGCAGAGCG 726

Matrix = 20p43g.matrix
Kimura (with divCpGMod) = 7.90
Transitions / transversions = 1.30 (35/27)
Gap_init rate = 0.05 (34 / 712), avg. gap size = 1.50 (51 / 34)


1185 10.66 0.00 1.78 scaffold296|size285388 271018 271189 (14019) rnd-1_family-43#Unknown 185 353 (203) m_b2266s001i95 97876

  scaffold296|s     271018 CAGAGCGCACAGATGAAGCTTTGTCCTGCTGTCAATGCCCCCAGCAGCAA 271067
                               v v      i                       i v          
  rnd-1_family-        185 CAGATCCCACAGACGAAGCTTTGTCCTGCTGTCAATGTCACCAGCAGCAA 234

  scaffold296|s     271068 TTAAAAAAATTGGTTGGCCCCGCACCGCTACTGCTTACTCGCTTCCACTA 271117
                           iiv    i            ---     i      i    v  i    i 
  rnd-1_family-        235 CCCAAAAGATTGGTTGGCCC---ACCGCCACTGCTCACTCCCTCCCACCA 281

  scaffold296|s     271118 TGTCTCAAATCTTGTTAATGTTCTTCTGTCTGTTTATTTTGTTTGTACCT 271167
                                  i        i     v                       ?   
  rnd-1_family-        282 TGTCTCAGATCTTGTTGATGTTATTCTGTCTGTTTATTTTGTTTGTNCCT 331

  scaffold296|s     271168 GTTTATATGCTTTGTTGATTGT 271189
                                    i            
  rnd-1_family-        332 GTTTATATGTTTTGTTGATTGT 353

Matrix = 20p43g.matrix
Kimura (with divCpGMod) = 11.04
Transitions / transversions = 2.00 (12/6)
Gap_init rate = 0.02 (3 / 171), avg. gap size = 1.00 (3 / 3)


9324 6.43 1.26 0.58 scaffold296|size285388 271207 272395 (12813) scaffold170|size558746_(dbseq-nr_246)_[277812,288266]#LTR/Gypsy 3424 4620 (5835) m_b2266s001i96 97874

  scaffold296|s     271207 TGGTGAAATCGC-GAAACTCAGTCCACAGACTGAGTTAGGCATTC-GCTT 271254
                              i        -                                -  i 
  scaffold170|s       3424 TGGCGAAATCGCTGAAACTCAGTCCACAGACTGAGTTAGGCATTCCGCCT 3473

  scaffold296|s     271255 TGGACCGCCGTGTTGCCAACAACAATTGGCAGCGGCGGGTATATTTTGGG 271304
                           i       i          v            i   i             
  scaffold170|s       3474 CGGACCGCTGTGTTGCCAAGAACAATTGGCAGTGGCAGGTATATTTTGGG 3523

  scaffold296|s     271305 GGTGAGTTTTGATGAACTCACTATTTTTGACCCTATTATACTCAACACAT 271354
                                     v i       - v     v                     
  scaffold170|s       3524 GGTGAGTTTTCACGAACTCA-TCTTTTTCACCCTATTATACTCAACACAT 3572

  scaffold296|s     271355 GTTAATTTTTTTCAATTAAATAGTTACAGGCCCAGTTCTGAAATCCCCAA 271404
                              ---              v                 v        v  
  scaffold170|s       3573 GTT---TTTTTTCAATTAAAAAGTTACAGGCCCAGTTCAGAAATCCCGAA 3619

  scaffold296|s     271405 AACTCAGTCCACAGACTGAGTTTGGGATTTCACTTTGCACCGCCGTGTTG 271454
                                  i                       i                  
  scaffold170|s       3620 AACTCAGCCCACAGACTGAGTTTGGGATTTCGCTTTGCACCGCCGTGTTG 3669

  scaffold296|s     271455 CCAACAATATTTGGGAGCGGAGGGTATATTAACAGAGGTAAGTTGAATAG 271504
                                i        v     v i         i      i     v  i 
  scaffold170|s       3670 CCAACGATATTTGGCAGCGGCGAGTATATTAATAGAGGTGAGTTGCATGG 3719

  scaffold296|s     271505 AATACAATTATTTCTACACATGGCTTGACTATATCTAATTTTCAATTATT 271554
                                        i     v  v        i                  
  scaffold170|s       3720 AATACAATTATTTTTACACTTGTCTTGACTACATCTAATTTTCAATTATT 3769

  scaffold296|s     271555 TTATTTCAGGCCAGGCACGGGAACAGCCGAAACTCAGTCCACAGACTGAG 271604
                                            i                                
  scaffold170|s       3770 TTATTTCAGGCCAGGCATGGGAACAGCCGAAACTCAGTCCACAGACTGAG 3819

  scaffold296|s     271605 TTTGGCATTTCGCCTTGCACCGCCGTGTTGCCAACAACGGTTTGCAGAGG 271654
                                    i             i               v iv       
  scaffold170|s       3820 TTTGGCATTCCGCCTTGCACCGCTGTGTTGCCAACAACGTTCAGCAGAGG 3869

  scaffold296|s     271655 CATGTTAATTTTTATGGTGAGTTATTGAAGTCATACTATATTACAATTGT 271704
                                v    i                      v    i     i     
  scaffold170|s       3870 CATGTAAATTCTTATGGTGAGTTATTGAAGTCAAACTACATTACGATTGT 3919

  scaffold296|s     271705 TTTCATTTCAGCTTAGTTTCAATTAAATAATTAATTTTCTTCTACCTTGG 271754
                            v ii          i         v           i            
  scaffold170|s       3920 TATTGTTTCAGCTTAATTTCAATTATATAATTAATTTCCTTCTACCTTGG 3969

  scaffold296|s     271755 TGACAATATTGTCCACAGTATCGTTTT-CATCTTGGAGCAGCTTGGGGCT 271803
                              i                 i     -       i              
  scaffold170|s       3970 TGATAATATTGTCCACAGTATTGTTTTTCATCTTGAAGCAGCTTGGGGCT 4019

  scaffold296|s     271804 GAAAATTTGGCACCTGTGTCCTTTTGGTGGGCGATGTGTTGGGCGGGCCC 271853
                               v                                             
  scaffold170|s       4020 GAAATTTTGGCACCTGTGTCCTTTTGGTGGGCGATGTGTTGGGCGGGCCC 4069

  scaffold296|s     271854 CTAAAATATGTTAATGTAGTATGTTTAACTATATTAGTGGAGATAAATTA 271903
                                                       i                     
  scaffold170|s       4070 CTAAAATATGTTAATGTAGTATGTTTAATTATATTAGTGGAGATAAATTA 4119

  scaffold296|s     271904 TTACACATACTCTATTATTGTAGTCCAACAGTAGGTAGCCCTCCCGGTAA 271953
                           ---                                         i     
  scaffold170|s       4120 ---CACATACTCTATTATTGTAGTCCAACAGTAGGTAGCCCTCCTGGTAA 4166

  scaffold296|s     271954 CCCTCCTGTAACGTTCCGGTAGCCCTCCCGTATGCTCCGGTAACCCTCCG 272003
                                                       v                     
  scaffold170|s       4167 CCCTCCTGTAACGTTCCGGTAGCCCTCCGGTATGCTCCGGTAACCCTCCG 4216

  scaffold296|s     272004 GTACTCTCCGGTAGCCTTCCCGTAACCTTCCGGTTGCCCTCCCGTACACT 272053
                                    i                         i              
  scaffold170|s       4217 GTACTCTCCAGTAGCCTTCCCGTAACCTTCCGGTTACCCTCCCGTACACT 4266

  scaffold296|s     272054 TCCGGTTACCCTCCCGTACACTTCCGGTATGCCACCGGTAAACATTTTTT 272103
                                          i                                  
  scaffold170|s       4267 TCCGGTTACCCTCCCATACACTTCCGGTATGCCACCGGTAAACATTTTTT 4316

  scaffold296|s     272104 TAGCTACTAAGTAATGCAGTTATAGCCACTAATTAGATTGATATCGATTC 272153
                            i                                          i     
  scaffold170|s       4317 TGGCTACTAAGTAATGCAGTTATAGCCACTAATTAGATTGATATTGATTC 4366

  scaffold296|s     272154 TAAGACTTACTGAGAAGTCTGTTTTCCTGTAAAAACGTACCAATTCCTGT 272203
                                                              v            i 
  scaffold170|s       4367 TAAGACTTACTGAGAAGTCTGTTTTCCTGTAAAAAAGTACCAATTCCTAT 4416

  scaffold296|s     272204 CATATGTAGAAAAAATTCGAAAAGCTCCTCTTGGTCTCAAATTTCCGGTA 272253
                            i  i       v  v  vi                              
  scaffold170|s       4417 CGTACGTAGAAATAAATCTGAAAGCTCCTCTTGGTCTCAAATTTCCGGTA 4466

  scaffold296|s     272254 ACCTCCCGGTAGACTCCGGTAACCCTCCGGTACACTAGTTTACCAGAGGG 272303
                                                       v               i     
  scaffold170|s       4467 ACCTCCCGGTAGACTCCGGTAACCCTCCCGTACACTAGTTTACCGGAGGG 4516

  scaffold296|s     272304 TTACAGAAGTGTACCGGGAGGTTACCGGAAGATACCATT----------C 272343
                                          v                       ---------- 
  scaffold170|s       4517 TTACAGAAGTGTACCCGGAGGTTACCGGAAGATACCATTCCGGGGGCTCC 4566

  scaffold296|s     272344 GTCAATCCTCCCGTACAC-CGAGTGTAC-GGGAGGTTACCGGTGTTTTTC 272391
                            vi  i ii  i      -         -                    i
  scaffold170|s       4567 GGTAACCTCCCTGTACACTCGAGTGTACGGGGAGGTTACCGGTGTTTTTT 4616

  scaffold296|s     272392 GCTT 272395
                            i  
  scaffold170|s       4617 GTTT 4620

Matrix = 20p43g.matrix
Kimura (with divCpGMod) = 6.00
Transitions / transversions = 1.81 (49/27)
Gap_init rate = 0.01 (13 / 1188), avg. gap size = 1.69 (22 / 13)


273 7.89 2.63 0.00 scaffold296|size285388 272402 272439 (12769) C rnd-1_family-28#LTR/Gypsy (1155) 4594 4556 m_b2266s001i97 97877

  scaffold296|s     272402 TCTTCTTTGCCTTCGT-CGAGATATCAAACGTAACAGCA 272439
                                  i      vi-                      
C rnd-1_family-       4594 TCTTCTTCGCCTTCTCACGAGATATCAAACGTAACAGCA 4556

Matrix = 20p43g.matrix
Kimura (with divCpGMod) = 5.75
Transitions / transversions = 2.00 (2/1)
Gap_init rate = 0.03 (1 / 37), avg. gap size = 1.00 (1 / 1)


4091 11.34 0.47 3.06 scaffold296|size285388 272456 273092 (12116) C rnd-1_family-28#LTR/Gypsy (702) 5047 4427 m_b2266s001i98 97878

  scaffold296|s     272456 GAAGTGGCTTGTGAATCTAACATTCATTT-GGTGATGATCTCAAATTCAG 272504
                             ?                  iv  v   -       v    ?      v
C rnd-1_family-       5047 GANGTGGCTTGTGAATCTAACGGTCTTTTCGGTGATGCTCTCNAATTCAT 4998

  scaffold296|s     272505 ATCTTACCCTTGCCTTCTTTCCGCCACCAACATCGGTTTTACAGTTTAAC 272554
                                   ii v             i?    i         iv   i   
C rnd-1_family-       4997 ATCTTACCTCTTCCTTCTTTCCGCCGNCAACGTCGGTTTTATTGTTCAAC 4948

  scaffold296|s     272555 ACCTTTAATGTTGGAGTCATTTCAAAAGGGATCCAGGTATCATGCTAGAG 272604
                                v   i           i          vv  v  v i i     i
C rnd-1_family-       4947 ACCTTAAATATTGGAGTCATTCCAAAAGGGATGGAGTTAACGTACTAGAA 4898

  scaffold296|s     272605 TTTCATACTTACTCAATTACAGTGTCTGTCGCTCTCCTTTTCCTTTACAG 272654
                              i  i    v     v       v   i    v         i     
C rnd-1_family-       4897 TTTTATGCTTAATCAATGACAGTGTATGTTGCTCACCTTTTCCTCTACAG 4848

  scaffold296|s     272655 GTCCCATCTCCTTCTTTCTCTCCTCACCTGCCTATAATAAGTGAACTGAT 272704
                           i v          vi                  i            v   
C rnd-1_family-       4847 ATGCCATCTCCTTGCTTCTCTCCTCACCTGCCTGTAATAAGTGAACGGAT 4798

  scaffold296|s     272705 TGAGCAGAAGAGAAATGATTTCAGACAATGTGTTGAATGAAATTATGTCT 272754
                                i   i                v             v         
C rnd-1_family-       4797 TGAGCGGAAAAGAAATGATTTCAGACCATGTGTTGAATGATATTATGTCT 4748

  scaffold296|s     272755 GTTTCTTACACTCACAATGATTAGTAATTCCTCATTTATATTGTCAGATG 272804
                                                        i         v          
C rnd-1_family-       4747 GTTTCTTACACTCACAATGATTAGTAATTTCTCATTTATCTTGTCAGATG 4698

  scaffold296|s     272805 TCTGTTGAAAAGTAAAAAGGCAAAGCAGTGAATATTAATCAGGATCTCGT 272854
                                                                     v     v 
C rnd-1_family-       4697 TCTGTTGAAAAGTAAAAAGGCAAAGCAGTGAATATTAATCAGCATCTCTT 4648

  scaffold296|s     272855 TTTAGGAC--TAGTTGGAGTTATTGATTGCACTAACCTCAACTGTTGACA 272902
                            i      --          i  i              ?     i     
C rnd-1_family-       4647 TCTAGGACTATAGTTGGAGTCATCGATTGCACTAACCTNAACTGCTGACA 4598

  scaffold296|s     272903 CATTCTACTTTGCCTTCTCACGAGATATTAAATGCTACAGTATGATGAAA 272952
                                 v   i                 i   i iv    i         
C rnd-1_family-       4597 CATTCTTCTTCGCCTTCTCACGAGATATCAAACGTAACAGCATGATGAAA 4548

  scaffold296|s     272953 TGTCCTATATGAAAATATGTAACACGAAAGTGGTAATATCGCTCAACAGT 273002
                                               v   i  v     -----  ----------
C rnd-1_family-       4547 TGTCCTATATGAAAATATGTTACATGATAGTGG-----TC---------- 4513

  scaffold296|s     273003 GGTAATATCACCCACTCCATTTTGCAAATCCTTCCTCTTTCTCTTCTTGC 273052
                           ----       i                      v     v        v
C rnd-1_family-       4512 ----ATATCACTCACTCCATTTTGCAAATCCTTCGTCTTTGTCTTCTTGG 4467

  scaffold296|s     273053 TTGATTTTCCTTGCTCTTAAGTGGAAATAGAAAAACAAAT 273092
                              i    i    i   i                 ii i 
C rnd-1_family-       4466 TTGGTTTTTCTTGTTCTCAAGTGGAAATAGAAAAATGAGT 4427

Matrix = 20p43g.matrix
Kimura (with divCpGMod) = 11.03
Transitions / transversions = 1.33 (40/30)
Gap_init rate = 0.03 (21 / 636), avg. gap size = 1.05 (22 / 21)


7198 1.90 4.10 1.08 scaffold296|size285388 273093 273995 (11213) C genome_12_20921#DNA (0) 930 1 m_b2266s001i99 97879

  scaffold296|s     273093 GAGGTTGAGGGAAGCTACATAGCAAAATAGTAATGTAGGATATGTATTAT 273142
                                            ----                             
C genome_12_209        930 GAGGTTGAGGGAAGCTA----GCAAAATAGTAATGTAGGATATGTATTAT 885

  scaffold296|s     273143 TGTATGGCATCATATCACTATTTTCAATTGATAAGACAATTGTAACAGTA 273192
                                                                           - 
C genome_12_209        884 TGTATGGCATCATATCACTATTTTCAATTGATAAGACAATTGTAACAG-A 836

  scaffold296|s     273193 TAACTTTATTTTTGACAAA-GTTCTTTTCAATTACTGGAAAAAATGTGAA 273241
                                              -                              
C genome_12_209        835 TAACTTTATTTTTGACAAAAGTTCTTTTCAATTACTGGAAAAAATGTGAA 786

  scaffold296|s     273242 AAATATACTTAGATCAAGAAACAGCCTTATGTAGGAACAATACAATAATC 273291
                                                                             
C genome_12_209        785 AAATATACTTAGATCAAGAAACAGCCTTATGTAGGAACAATACAATAATC 736

  scaffold296|s     273292 ATATGTTGTTTTATTGAAAATGATCTGGTTGAAAATAAAAAAAAATCTTT 273341
                                                                       -     
C genome_12_209        735 ATATGTTGTTTTATTGAAAATGATCTGGTTGAAAATAAAAAAAA-TCTTT 687

  scaffold296|s     273342 GAAAATCCCATCGAACATAAGCACAACCGCTCCATGACGAAACAATATCG 273391
                                                                             
C genome_12_209        686 GAAAATCCCATCGAACATAAGCACAACCGCTCCATGACGAAACAATATCG 637

  scaffold296|s     273392 CCTTTTCGGAA-T-GCCTTATATCTCTGAAATGGCTTATCTC--GGG--- 273434
                                 i    - -                            --   ---
C genome_12_209        636 CCTTTTTGGAAATAGCCTTATATCTCTGAAATGGCTTATCTCTCGGGAAT 587

  scaffold296|s     273435 -GCGCTATAAATAAGACCATTTC-GATGAATAAGCTTATACC-------- 273474
                           -                      -                  --------
C genome_12_209        586 AGCGCTATAAATAAGACCATTTCCGATGAATAAGCTTATACCCGAGGAAT 537

  scaffold296|s     273475 ------------GAGGAATAAGCTTATTCC-GAAGAATAAGCTTATTCC- 273510
                           ------------                  -  i               -
C genome_12_209        536 AAGCTTATTCCCGAGGAATAAGCTTATTCCCGAGGAATAAGCTTATTCCC 487

  scaffold296|s     273511 GAGATTTACATGACTAAGTACTATTCCTATGTAGACATGCTTCTTATTTC 273560
                                                                             
C genome_12_209        486 GAGATTTACATGACTAAGTACTATTCCTATGTAGACATGCTTCTTATTTC 437

  scaffold296|s     273561 CGAGAGATAAGGCTATAACCGAGAGATAAGGCTATAAGCGAGAGATAAGG 273610
                                                                i            
C genome_12_209        436 CGAGAGATAAGGCTATAACCGAGAGATAAGGCTATAAACGAGAGATAAGG 387

  scaffold296|s     273611 CTATAACCGAGAAATAAGACTATAACCGAGACTCGGCTATAGTCTTATTC 273660
                                                               i             
C genome_12_209        386 CTATAACCGAGAAATAAGACTATAACCGAGACTCGGTTATAGTCTTATTC 337

  scaffold296|s     273661 CTC-GTTATTGCC-TATCTCTT-GAAATAGAAAGAAGCTTATTCTTGTTC 273707
                              -         -       i-          v                
C genome_12_209        336 CTCGGTTATTGCCTTATCTCTCGGAAATAGAAATAAGCTTATTCTTGTTC 287

  scaffold296|s     273708 GAAAATTTGCATTACTTCGATAGTACTAATGTAAATATTCATTACCTAAT 273757
                                                                             
C genome_12_209        286 GAAAATTTGCATTACTTCGATAGTACTAATGTAAATATTCATTACCTAAT 237

  scaffold296|s     273758 ATTGAAGACCTT--GCAAGTCGTGTTGTCGTCGAGAAATTCAAACACAAA 273805
                                       --    v             --                
C genome_12_209        236 ATTGAAGACCTTGCGCAATTCGTGTTGTCGTC--GAAATTCAAACACAAA 189

  scaffold296|s     273806 TGCGAATTATCTGTTCTCTGTTCAAGTCGTCAATCCTACGTATGTAATGT 273855
                                                                             
C genome_12_209        188 TGCGAATTATCTGTTCTCTGTTCAAGTCGTCAATCCTACGTATGTAATGT 139

  scaffold296|s     273856 TCGTCTCTCCTGCAAAATCCAGTACAGCTTCTAACGGTGGAGGGACGTTG 273905
                                    --i                 vvii viv             
C genome_12_209        138 TCGTCTCTC--ACAAAATCCAGTACAGCTGGCGAAATTGGAGGGACGTTG 91

  scaffold296|s     273906 TATACCTTACCCAAGTTTTGTTCACTCCCTCTGAACGAAAATATTAAATA 273955
                                 v    i                                      
C genome_12_209         90 TATACCGTACCTAAGTTTTGTTCACTCCCTCTGAACGAAAATATTAAATA 41

  scaffold296|s     273956 TTTCGTATACCTCAACTATTGCACAGTTTCCCTCAACCTC 273995
                                                                   
C genome_12_209         40 TTTCGTATACCTCAACTATTGCACAGTTTCCCTCAACCTC 1

Matrix = 20p43g.matrix
Kimura (with divCpGMod) = 1.71
Transitions / transversions = 1.43 (10/7)
Gap_init rate = 0.03 (23 / 902), avg. gap size = 2.04 (47 / 23)


20802 8.92 0.81 0.70 scaffold296|size285388 274018 276871 (8337) C rnd-1_family-28#LTR/Gypsy (1743) 4006 1150 m_b2266s001i100 97878

  scaffold296|s     274018 TCATTTCATTCACTTCATTTTGCGAATTCTTTGTCTTTCTCTTCTTAGTT 274067
                               v   i     i        i   i   i              - i?
C rnd-1_family-       4006 TCATATCACTCACTCCATTTTGCAAATCCTTCGTCTTTCTCTTCTT-GCN 3958

  scaffold296|s     274068 GG--TTTTTCTTGTTCTCACGTTGAAA--GAAAAACCAACCTTG-AGGTT 274112
                             --               v  v    --       v       -     
C rnd-1_family-       3957 GGGTTTTTTCTTGTTCTCAAGTGGAAATAGAAAAACGAACCTTGGAGGTT 3908

  scaffold296|s     274113 ATTTCCTTT-CACGAGATTTATACAATAACAGAAAATATTATCACTTTAC 274161
                                v   -                                        
C rnd-1_family-       3907 ATTTCGTTTACACGAGATTTATACAATAACAGAAAATATTATCACTTTAC 3858

  scaffold296|s     274162 CTGAGACGAGATTGCCTCATTCCACGCTGTTTTCAATGCAACGGCCTCTT 274211
                             ?   v?      i i v     i  v           i        v 
C rnd-1_family-       3857 CTNAGAANAGATTGTCCCTTTCCATGCAGTTTTCAATGCGACGGCCTCAT 3808

  scaffold296|s     274212 CATCTTAAAACAGATAGTGAGTGTTCTGACA-GAGGCAAGTCATGTGATT 274260
                                          v     v    i   i-    v    i?      v
C rnd-1_family-       3807 CATCTTAAAACAGATCGTGAGAGTTCCGACGCGAGGAAAGTTNTGTGATA 3758

  scaffold296|s     274261 GTAAAAGTGAAAATATCCAGATACTCACATGCTTCCTGGCCAGAAAGATT 274310
                                  vi v          i                         i  
C rnd-1_family-       3757 GTAAAAGAAATAATATCCAGACACTCACATGCTTCCTGGCCAGAAAGGTT 3708

  scaffold296|s     274311 T-CAAATGGTTCCCAAGTAGCCTCACTCAAAGGGTAACCAATGCATTTCA 274359
                            -                                   i    v       
C rnd-1_family-       3707 TTCAAATGGTTCCCAAGTAGCCTCACTCAAAGGGTAATCAATCCATTTCA 3658

  scaffold296|s     274360 CAAGAAACTCTTCCCTTCCCTCTTTTACACGCATTTTGATTACCTTCTCC 274409
                               i                 ?? v             v?         
C rnd-1_family-       3657 CAAGGAACTCTTCCCTTCCCTCNNTAACACGCATTTTGAGNACCTTCTCC 3608

  scaffold296|s     274410 ACATAATATTCCCCATCACTTCCTCTTTTAATGTCATCAGGTTTATCAGT 274459
                                   i                            ii      v    
C rnd-1_family-       3607 ACATAATACTCCCCATCACTTCCTCTTTTAATGTCATTGGGTTTAGCAGT 3558

  scaffold296|s     274460 TTCCATCCCATTCATAAAAGCTTGTCGTTCCTCTTCTGTGATGCCTGTGT 274509
                                    i iv  i  v  i           v     i i        
C rnd-1_family-       3557 TTCCATCCCGTCGATGAATGCCTGTCGTTCCTCATCTGTAACGCCTGTGT 3508

  scaffold296|s     274510 CATCATAT--GTCACAGTTTGGATGTTAGCTATTAGTTCCCTTTCATGTT 274557
                                   --    v         i                         
C rnd-1_family-       3507 CATCATATATGTCAAAGTTTGGATATTAGCTATTAGTTCCCTTTCATGTT 3458

  scaffold296|s     274558 AAGGAAAGAAACTCATCGTCTGCCAAAGTTCACACCTGATGTAGGTGGAA 274607
                                            ii        i   v    v             
C rnd-1_family-       3457 AAGGAAAGAAACTCATCACCTGCCAAAATTCTCACCGGATGTAGGTGGAA 3408

  scaffold296|s     274608 GAGATACCTCATCAGCCGTCTTGTTCACTCAAGAAGGGACCATAACATTA 274657
                             i           v  i   i    i  vi vi        iv    i 
C rnd-1_family-       3407 GAAATACCTCATCATCCATCTCGTTCGCTGGACGAGGGACCACCACATCA 3358

  scaffold296|s     274658 TTCTTGACTTTTGAACTCGATTTTTGTTCACCTAAACCT-AAAAAGGATA 274706
                                    ?   i i    v      i     ii    -    ?     
C rnd-1_family-       3357 TTCTTGACTNTTGGATTCGAATTTTGTCCACCTGGACCTGAAAANGGATA 3308

  scaffold296|s     274707 CTTTGTGCATGGGTTACTGCACACAGAACATATTCTCGTGGTACTGTGCA 274756
                                               vi          i        i        
C rnd-1_family-       3307 CTTTGTGCATGGGTTACTGCTTACAGAACATACTCTCGTGGCACTGTGCA 3258

  scaffold296|s     274757 CAACACTTACAAGAGAAGGGGGACAATTCCTTTCCAGGGATCTTCCTAGA 274806
                                            i    i             v             
C rnd-1_family-       3257 CAACACTTACAAGAGAAAGGGGGCAATTCCTTTCCACGGATCTTCCTAGA 3208

  scaffold296|s     274807 AGGCAAAGAGCG-ACTGCAATGGATGTCGAAAGGTTATGCATGTTCAAGT 274855
                                    iv -        v  ?   i   v       i       vv
C rnd-1_family-       3207 AGGCAAAGAAGGTACTGCAATCGANGTCAAAATGTTATGCGTGTTCAACA 3158

  scaffold296|s     274856 ATTATGCATGACATCTTCTCATGTCATCTGTCACATGAACCAATACAGCA 274905
                           i? viv    i       v       v        ii             
C rnd-1_family-       3157 GNTCCTCATGGCATCTTCGCATGTCAGCTGTCACACAAACCAATACAGCA 3108

  scaffold296|s     274906 ATGTAATTTAGTGATCCGAATCATTCAGTTTCAACCAACATTATAGATAC 274955
                                                 i          ?             i  
C rnd-1_family-       3107 ATGTAATTTAGTGATCCGAATCGTTCAGTTTCANCCAACATTATAGACAC 3058

  scaffold296|s     274956 ACTTACAGTCACCTTTCTTAAGTTCCGCCTCAGTTGCCTGATTTTCTTTA 275005
                                            i       i      vi v           v i
C rnd-1_family-       3057 ACTTACAGTCACCTTTCCTAAGTTCTGCCTCATCTCCCTGATTTTCTGTG 3008

  scaffold296|s     275006 TTTGCACCATTATGATATGCATTCTTCTTGAGTTCCTCCGAATAGTGGTT 275055
                              v                          i       v    iv    i
C rnd-1_family-       3007 TTTTCACCATTATGATATGCATTCTTCTTGGGTTCCTCGGAATGTTGGTC 2958

  scaffold296|s     275056 TGTGCTTCTCAGTTCACTCTGTAGGGTTGATAACTGATTGGTAGTAATAT 275105
                                    i             ---------------i        ivi
C rnd-1_family-       2957 TGTGCTTCTTAGTTCACTCTGTA---------------CGGTAGTAACTC 2923

  scaffold296|s     275106 GACACATCTCTTCTTCCAACAAGCCAATGTCAAAGTACACCAAATCAAAA 275155
                                i       i                  i     ?           
C rnd-1_family-       2922 GACACGTCTCTTCCTCCAACAAGCCAATGTCAGAGTACNCCAAATCAAAA 2873

  scaffold296|s     275156 TCATCTCAAACATTTAAGATTGAAAATAGCAGTCATGTTCAGTGCATACT 275205
                                      iv           ?   i          v          
C rnd-1_family-       2872 TCATCTCAAACGATTAAGATTGAANATAACAGTCATGTTGAGTGCATACT 2823

  scaffold296|s     275206 CTGTACTGCAAACATCTAAGAAAAGAACATGTTCACTCACTTGTATAATG 275255
                                                   v ii i    i               
C rnd-1_family-       2822 CTGTACTGCAAACATCTAAGAAAATAGTACGTTCGCTCACTTGTATAATG 2773

  scaffold296|s     275256 CTCCACCACTTGGGGTCATGGGGGTGCTCACTGCTTTCTCCACCTGCATC 275305
                               i    --            ii          i           i  
C rnd-1_family-       2772 CTCCGCCAC--GGGGTCATGGGGACGCTCACTGCTCTCTCCACCTGCGTC 2725

  scaffold296|s     275306 CTTTTCACCAATATTATCCCAAACAGAACCAAATCATTCTTGGTCATCCG 275355
                               ?                     i       v           v   
C rnd-1_family-       2724 CTTTNCACCAATATTATCCCAAACAGGACCAAATAATTCTTGGTCAACCG 2675

  scaffold296|s     275356 AAAGTTTACAATCCTTCCTCTCTGGATCAGGATGCACAATACTTTTCTTC 275405
                             iiv i?              i i          vv   i        i
C rnd-1_family-       2674 AAGAATCNCAATCCTTCCTCTCCGAATCAGGATGCTGAATGCTTTTCTTT 2625

  scaffold296|s     275406 ACTGCATCATCCTCACTTCCCCGCTTACATTTCACGTCATAGTATTCTAA 275455
                           i    i     ?          v   i                 i     
C rnd-1_family-       2624 GCTGCGTCATCNTCACTTCCCCTCTTGCATTTCACGTCATAGTACTCTAA 2575

  scaffold296|s     275456 ACCATGCTGTGCAAAATCGTCTCTGGTCATGACCTGTTCATTATCAAGGG 275505
                                     v                               iv      
C rnd-1_family-       2574 ACCATGCTGTCCAAAATCGTCTCTGGTCATGACCTGTTCATTGACAAGGG 2525

  scaffold296|s     275506 ATGAATGCAAACGATTTTTCAGATTGTTGAAAAATTATGTCCAACTTTGA 275555
                                i v   i  i            i       v           i  
C rnd-1_family-       2524 ATGAACGAAAATGACTTTTCAGATTGTCGAAAAATAATGTCCAACTTCGA 2475

  scaffold296|s     275556 ATCATATTGTTTTCACCTCATTTCCAACATGGTATCTTTTATAATATTCC 275605
                                v                   i                        
C rnd-1_family-       2474 ATCATTTTGTTTTCACCTCATTTCCGACATGGTATCTTTTATAATATTCC 2425

  scaffold296|s     275606 CTCATCTGATCTACAAATTGGTGTTGAGGTAAGAATTGAACTGCCTTGGA 275655
                                                 v  v              i         
C rnd-1_family-       2424 CTCATCTGATCTACAAATTGGTCTTCAGGTAAGAATTGAATTGCCTTGGA 2375

  scaffold296|s     275656 GAGCTCATCTTTTGTTGGTAAGCATCTTGGGACTCCACTTGCTCTCCTGA 275705
                                               i                 i           
C rnd-1_family-       2374 GAGCTCATCTTTTGTTGGTAGGCATCTTGGGACTCCACCTGCTCTCCTGA 2325

  scaffold296|s     275706 CAATGTACCCATGATATGGAAATCCCAGAACTGCTATGACCTTTTTCTCA 275755
                                           i                 ?               
C rnd-1_family-       2324 CAATGTACCCATGATACGGAAATCCCAGAACTGCNATGACCTTTTTCTCA 2275

  scaffold296|s     275756 ACAACCACTGGACCCTGGAACAGAGTACC-AAACTCATCTCCTTCGCACT 275804
                                                  i  i? -               v    
C rnd-1_family-       2274 ACAACCACTGGACCCTGGAACAGGGTGNCAAAACTCATCTCCTTCCCACT 2225

  scaffold296|s     275805 ATCTGCTTGGGCTATTTTGGGATAAATCCTTTCATACCATACTCCCCCAA 275854
                               i                                             
C rnd-1_family-       2224 ATCTACTTGGGCTATTTTGGGATAAATCCTTTCATACCATACTCCCCCAA 2175

  scaffold296|s     275855 CATTGTGTAACATACCCCTCCTCAACCTTTGATTGAATGTATTGTTGAAA 275904
                                                   v                         
C rnd-1_family-       2174 CATTGTGTAACATACCCCTCCTCATCCTTTGATTGAATGTATTGTTGAAA 2125

  scaffold296|s     275905 AGATGGTCTGCGATCCTATATAGAAAATGTTTCTGGTTATCTGG-AACTT 275953
                                      ?           i        i           -     
C rnd-1_family-       2124 AGATGGTCTGCNATCCTATATAGGAAATGTTTTTGGTTATCTGGAAACTT 2075

  scaffold296|s     275954 GACCTTGAATTTTGATTCAAGAGCAACTTTAGCTCAATCAAACCATGCCC 276003
                                             i      ?    i    i              
C rnd-1_family-       2074 GACCTTGAATTTTGATTCGAGAGCANCTTTGGCTCGATCAAACCATGCCC 2025

  scaffold296|s     276004 TCTCCTTCTTATGCGGATGTTTTAGGATGTCCAAAACTCGCACAAGATAA 276053
                                     i                      i      ?         
C rnd-1_family-       2024 TCTCCTTCTTGTGCGGATGTTTTAGGATGTCCAGAACTCGNACAAGATAA 1975

  scaffold296|s     276054 TTGTCATCCAAAATATGGCTGGAC-ATAGGACAGCATTGTGGATACTCTC 276102
                                            i      -       i                 
C rnd-1_family-       1974 TTGTCATCCAAAATATGACTGGACGATAGGACGGCATTGTGGATACTCTC 1925

  scaffold296|s     276103 AATACTGCTTCCTTCTGCATTAAGATTATAAAACTTTGCCCTCGTCTT-A 276151
                                           i i                 i           - 
C rnd-1_family-       1924 AATACTGCTTCCTTCTACGTTAAGATTATAAAACTTCGCCCTCGTCTTAA 1875

  scaffold296|s     276152 TTTGATTGAAGAAGATGTAGCAGATGGTGGATTAATTCACAGAATCACAA 276201
                             i      iv  v            i            v       i  
C rnd-1_family-       1874 TTCGATTGAGTAACATGTAGCAGATGATGGATTAATTCAGAGAATCATAA 1825

  scaffold296|s     276202 AATTGACAAATAAACAATGTACCATCAAATGCGACAACAGACATTTCGTC 276251
                                            i                                
C rnd-1_family-       1824 AATTGACAAATAAACAACGTACCATCAAATGCGACAACAGACATTTCGTC 1775

  scaffold296|s     276252 AGATTATTGTTGGCTTCTTCATAAAAGTTGTTGATCTTCTCCAAGAAGGA 276301
                                  ii                 i-               v      
C rnd-1_family-       1774 AGATTATCATTGGCTTCTTCATAAAAA-TGTTGATCTTCTCCACGAAGGA 1726

  scaffold296|s     276302 TTCCATTTGAGAATAAGTAGGA--TTTTTCTGGAAGGCTTCTATCAAAGT 276349
                                            ?    --                  i       
C rnd-1_family-       1725 TTCCATTTGAGAATAAGNAGGATTTTTTTCTGGAAGGCTTCTGTCAAAGT 1676

  scaffold296|s     276350 GTACAGCATATCTCCACATTTTATCGCCATGTTTTTGATCAATGAGTTTT 276399
                                     ?v                i              i      
C rnd-1_family-       1675 GTACAGCATANGTCCACATTTTATCGCCGTGTTTTTGATCAATAAGTTTT 1626

  scaffold296|s     276400 TTCTTTGTTGGGAGAAAATCATTTGGAAGATGTAGCAACTCTGGTAGTTT 276449
                                  i         i     i      v   i               
C rnd-1_family-       1625 TTCTTTGCTGGGAGAAAGTCATTCGGAAGAGGTAACAACTCTGGTAGTTT 1576

  scaffold296|s     276450 TCCATTTATTATCCCCATCAAATCATCAGAACTTAGGTTCGAGTTGGGTG 276499
                                 i            i           v       ?          
C rnd-1_family-       1575 TCCATTCATTATCCCCATCGAATCATCAGAAGTTAGGTTNGAGTTGGGTG 1526

  scaffold296|s     276500 ATGTCATGGGTATTTGGTTCGTTGAGGTAGGCAACAGTGATGATTGGGTA 276549
                                     v                             i         
C rnd-1_family-       1525 ATGTCATGGGAATTTGGTTCGTTGAGGTAGGCAACAGTGACGATTGGGTA 1476

  scaffold296|s     276550 TCACTCGGTACATGCACTACGGATGATGTCCCTGTAGTTTGATTGCTTAA 276599
                               vi           ii i     i v              v    i 
C rnd-1_family-       1475 TCACGTGGTACATGCACCGCAGATGACGACCCTGTAGTTTGATGGCTTGA 1426

  scaffold296|s     276600 TGTCAAGGAGGATGCTCTTGAGTACGTTGATGTGTTAC-GAGTACATGGG 276648
                                                           v    i-   ?       
C rnd-1_family-       1425 TGTCAAGGAGGATGCTCTTGAGTACGTTGATGGGTTATAGAGNACATGGG 1376

  scaffold296|s     276649 GTATGGTAGGGGGTTTGAC---TCGGAGCAGTATTTGTATAATCTGCTGT 276695
                                 v -      ?   --- i     i v v   v            
C rnd-1_family-       1375 GTATGGGA-GGGGTTNGACTTGTTGGAGCGGAAATTGAATAATCTGCTGT 1327

  scaffold296|s     276696 AGATGGCTTCACTGCTGACAGAAAATTTGAGCTCAACAAGGATTCACTGG 276745
                              i i             i            i   ?i     v      
C rnd-1_family-       1326 AGACGACTTCACTGCTGACGGAAAATTTGAGCCCAANGAGGATGCACTGG 1277

  scaffold296|s     276746 AATATTTTGAAGCTGAT-GTATGAATGGCATGGAACAAGTGAGTTCCAGT 276794
                                  i       ii- ?  v          i  i     v       
C rnd-1_family-       1276 AATATTTCGAAGCTGGCAGNATTAATGGCATGGGACGAGTGATTTCCAGT 1227

  scaffold296|s     276795 TGGGCTCCTCCTGTAGGCACCACAAGAGGGTCCACGAGTAGGGAGAGTGT 276844
                                              v       v      v  v i          
C rnd-1_family-       1226 TGGGCTCCTCCTGTAGGCAACACAAGACGGTCCAGGATTGGGGAGAGTGT 1177

  scaffold296|s     276845 GGCCAGAAGGCGGATCGCTTTTTGTTT 276871
                           v   i          i   v       
C rnd-1_family-       1176 TGCCGGAAGGCGGATTGCTATTTGTTT 1150

Matrix = 20p43g.matrix
Kimura (with divCpGMod) = 7.94
Transitions / transversions = 1.78 (162/91)
Gap_init rate = 0.01 (37 / 2853), avg. gap size = 1.16 (43 / 37)

1303 12.33 0.66 14.61 scaffold296|size285388 276873 277176 (8032) C rnd-1_family-28#LTR/Gypsy (4639) 1110 844 m_b2266s001i101 97878
```
