## Supplementary material for "Improved Reference Genome for *Cyclotella Cryptica* CCMP332, a Model for Cell Wall Morphogenesis, Salinity Adaptation, and Lipid Production in Diatoms (Bacillariophyta)": cryptica_pilon5.fasta.align (part 361 of 753)

```
  scaffold296|s     276873 GTGGGGGAAGATGACGAGGACAAGGAATGGGCCGGGGCAACTGTGTGGAA 276922
                               i      i iv  v        i           v          i
C rnd-1_family-       1110 GTGGAGGAAGACGGGGATGACAAGGAGTGGGCCGGGGCCACTGTGTGGAG 1061

  scaffold296|s     276923 GAAGGAGTGGCTCTGCTTGATG-AATTGAAGACCAATGTCAAATGGAACT 276971
                                i v         i    -v    --   ------------  -- 
C rnd-1_family-       1060 GAAGGGGGGGCTCTGCTCGATGTCATTG--GAC------------GA--T 1027

  scaffold296|s     276972 AGGGGACATTTGGCATTGGACGATAGGCATTTGGAGGGGGGGAGGGAAGG 277021
                              ---       -----------   -------- ii            
C rnd-1_family-       1026 AGG---CATTTGG-----------AGG--------GAAGGGGAGGGAAGG 999

  scaffold296|s     277022 TGGTAGAACATTCTGAAGGCGGGGAGTCAGGGACGTGATATCTGACCCAG 277071
                               v i            i                              
C rnd-1_family-        998 TGGTCGGACATTCTGAAGGTGGGGAGTCAGGGACGTGATATCTGACCCAG 949

  scaffold296|s     277072 TACTGAAATCCCCCCAAAATCATATTTGATGGCGGCACCCATCTTAATAA 277121
                             iv  v  -      v       iv       iv  i            
C rnd-1_family-        948 TATGGATAT-CCCCCACAATCATACATGATGGCATCATCCATCTTAATAA 900

  scaffold296|s     277122 ACATGCATCCTGCTGCAGATAGTGACAAAATGCC-CCATGGTGATGAACA 277170
                           v               v    v    v       - v             
C rnd-1_family-        899 CCATGCATCCTGCTGCCGATATTGACCAAATGCCACAATGGTGATGAACA 850

  scaffold296|s     277171 TGGAGG 277176
                              i  
C rnd-1_family-        849 TGGGGG 844

Matrix = 20p43g.matrix
Kimura (with divCpGMod) = 12.39
Transitions / transversions = 1.00 (16/16)
Gap_init rate = 0.14 (41 / 303), avg. gap size = 1.00 (41 / 41)


10572 18.75 0.92 1.07 scaffold296|size285388 277177 279241 (5967) scaffold270|size483417_(dbseq-nr_598)_[436369,441598]#LTR/Copia 1 2062 (3168) m_b2266s001i102 97880

  scaffold296|s     277177 TGCAGATCTGGCAGTAGTTTCCTACCTACCAG-TCTAGTATCCAGCACTA 277225
                                              v            - i     i         
  scaffold270|s          1 TGCAGATCTGGCAGTAGTTACCTACCTACCAGCTTTAGTACCCAGCACTA 50

  scaffold296|s     277226 GCTACCATGTCTAGCTAAGCCCACAGCCACATGGACTCCCAGTTATCCAG 277275
                           i       i           i  vi  vi  i       ii      v  
  scaffold270|s         51 ACTACCATATCTAGCTAAGCTCAAGGCAGCACGGACTCCTGGTTATCAAG 100

  scaffold296|s     277276 ATCATAGCAGTAGCCATAATCTTTCTAACGTTGCGACCATGAACTTC-TT 277324
                                                          iii        -    -  
  scaffold270|s        101 ATCATAGCAGTAGCCATAATCTTTCTAACGTCATGACCATGA-CTTCATT 149

  scaffold296|s     277325 AGCTTAGTCTAGCATCTTATCAGCAGCAGGCGTTAGAAAGACATGCCCCA 277374
                                      v    v    -- -    i             ii v   
  scaffold270|s        150 AGCTTAGTCTACCATCGTATC--C-GCAGACGTTAGAAAGACACACACCA 196

  scaffold296|s     277375 CATGGCAGCCCGTAACTGAAAAACGT-GTCCCCACCATGTTAGTCTCACA 277423
                           i               v   v   v -i  ii       i v       i
  scaffold270|s        197 TATGGCAGCCCGTAACGGAACAACTTCATCTTCACCATGCTTGTCTCACG 246

  scaffold296|s     277424 GGAGTCGGTACAGGCCCTCATGCCACACCAGTCCCTCACAAAAATCACTG 277473
                                    v              v     ii               vi 
  scaffold270|s        247 GGAGTCGGTCCAGGCCCTCATGCCTCACCAACCCCTCACAAAAATCAACG 296

  scaffold296|s     277474 GAGAACCCACCCATGTTGCCATGAAGAAGCTCGAGAAGGAACTCACCTCG 277523
                               i        i                    i        ii  v i
  scaffold270|s        297 GAGAGCCCACCCACGTTGCCATGAAGAAGCTCGAAAAGGAACTTGCCGCA 346

  scaffold296|s     277524 AATCTCATTGCAGTCCAATGCCCTTGGGACCATGGTCGCAGGTATCTTGG 277573
                                      v     v     v    iv  i  i     i     i  
  scaffold270|s        347 AATCTCATTGCTGTCCACTGCCCATGGGGACACGGCCGCAGATATCTCGG 396

  scaffold296|s     277574 CAAACTCCTCCCCGCAGATCTCTTCCAAGCACGATACGGAGCCGCATACA 277623
                                       i  vivv        i   i v     v     i    
  scaffold270|s        397 CAAACTCCTCCCTGCCACGCTCTTCCAGGCATGCTACGGCGCCGCGTACA 446

  scaffold296|s     277624 CGCCACCGTCAGCAGCTCCTCCCGCATACCCAAATATTCCCCCTGGGTCC 277673
                                  iv v   v    v     v  i  viv      i     vv v
  scaffold270|s        447 CGCCACCAGCCGCATCTCCACCCGCCTATCCCGTTATTCCTCCTGGTGCA 496

  scaffold296|s     277674 ACCATCGCAACTTGCAAAGAACTGTGTGCCACCAACGACAAAGCCCAGCA 277723
                              i    vi vi    i     ii v     v      i   v      
  scaffold270|s        497 ACCGTCGCCGCACGCAAGGAACTACGAGCCACAAACGACGAAGACCAGCA 546

  scaffold296|s     277724 ACACTGGCAGACGATGCTCCACGTCTGACGCATCACCGTAAACTTTGCTG 277773
                                             i  i  ii v     ii v  v   i v  i 
  scaffold270|s        547 ACACTGGCAGACGATGCTTCATGTTCGCCGCATTGCGGTTAACCTAGCCG 596

  scaffold296|s     277774 CCGCCACAATCAAAGACATCTACTATGCCGAACTTGACAATCCCGCCAAA 277823
                            v   i i   i vi  i v     i        i   i      i i  
  scaffold270|s        597 CAGCCGCGATCGACAACGTGTACTACGCCGAACTCGACGATCCCGTCGAA 646

  scaffold296|s     277824 GGACTAAACAGCGTTGAAATCCAGGACATCGTCGACCACATCAAGGATCA 277873
                                v        ii       i      i                   
  scaffold270|s        647 GGACTCAACAGCGTCAAAATCCAAGACATCATCGACCACATCAAGGATCA 696

  scaffold296|s     277874 ATACTGCCACATCAACCAAGCCAACATCGACAAGAATCTCGAGCGCTTCA 277923
                              i  i           iv ii iv    i  i        v       
  scaffold270|s        697 ATATTGTCACATCAACCAGTCTGATCTCGATAAAAATCTCGACCGCTTCA 746

  scaffold296|s     277924 ACCAAGGCATCGATCCCT-----CAGCTCATCGTCTACATCCGCAAGCAG 277968
                                             ----- v         i     i     i  i
  scaffold270|s        747 ACCAAGGCATCGATCCCTCCATCCCGCTCATCGTTTACATTCGCAAACAA 796

  scaffold296|s     277969 GAGGATTGCCAGGAGTTTGCTAATGACGGCAATGTCAACATCTCCGAGGC 278018
                                i  i  i  i  i  i  ii  i    i                 
  scaffold270|s        797 GAGGACTGTCAAGAATTCGCCAACAACAGCAACGTCAACATCTCCGAGGC 846

  scaffold296|s     278019 CACAATTGTCACCACCGGCACAAAGCAAGCCATCCAATGCGGGGCCTTCA 278068
                              v  v                    v     i        v       
  scaffold270|s        847 CACCATGGTCACCACCGGCACAAAGCACGCCATTCAATGCGGTGCCTTCA 896

  scaffold296|s     278069 CCGACGCCTGGAAAGAGTGGAATTGCATCCCGTGTGCCAACCAGACGTGG 278118
                               i        i  i      i       vi    v        v   
  scaffold270|s        897 CCGATGCCTGGAAGGAATGGAATCGCATCCCTCGTGCAAACCAGACCTGG 946

  scaffold296|s     278119 CTTGCTTGGAAAACACATTGGACACGTGCTTTTGAAGAGCAAAAAACAAT 278168
                             i     i     i  i              ii            vv  
  scaffold270|s        947 CTCGCTTGAAAAACGCACTGGACACGTGCTTTCAAAGAGCAAAAAAACAT 996

  scaffold296|s     278169 CCAACGACTCACTGGCGGCAAATTCTCCGCTAAAATGTCT---ATTCAAA 278215
                                 v     i      i          --    -   ---  i  ii
  scaffold270|s        997 CCAACGTCTCACCGGCGGCGAATTCTCCGC--AAAT-TCTTCAATCCAGG 1043

  scaffold296|s     278216 CTACCGACGACAAGCTAGCAACGCAAATGGTCACTTCACTCGACAATCTT 278265
                            -         i i  v   v v  i        v      i    i  i
  scaffold270|s       1044 C-ACCGACGACGAACTCGCATCCCAGATGGTCACGTCACTCAACAACCTC 1092

  scaffold296|s     278266 GCCTTCGCTGTGGTACAAAAGAATGAGACAGTGGAAAAACTCGTCAAGAT 278315
                                      i  v        ii i  v  v  i      i  i i  
  scaffold270|s       1093 GCCTTCGCTGTAGTCCAAAAGAACAAAACTGTCGAGAAACTCATCGAAAT 1142

  scaffold296|s     278316 GAACGCACAAAAGGACAAGACCATTGCTGCCCTCATGTCCAGTCTCACAG 278365
                                             i  v  v  v       iiv          v 
  scaffold270|s       1143 GAACGCACAAAAGGACAAAACGATAGCAGCCCTCACAACCAGTCTCACCG 1192

  scaffold296|s     278366 CGGAGAGAGCCGCCACCACAAAGCTCCTCGACATAATCAGTAGAGCAGGC 278415
                               i ii   i i viv    i           v      v       v
  scaffold270|s       1193 CGGAAAAGGCCACTAGTTCAAAACTCCTCGACATCATCAGTCGAGCAGGG 1242

  scaffold296|s     278416 CTCAA-AGCA-GCAGGATCGAACA-CCACAACCAACAGCACGGGAGTTTC 278462
                                -  i -   i--- i   v-    i       i   ---  i   
  scaffold270|s       1243 CTCAAGAGTACGCAA---CAAACCTCCACGACCAACAACAC---AGCTTC 1286

  scaffold296|s     278463 CTCGCAATGGGACCCAACTGGGTATTGCTGGATGCACGGATACCACGTCA 278512
                           i i v i        vi v  i  i  i    ii  i  i    i     
  scaffold270|s       1287 TTTGAAGTGGGACCCCGCGGGATACTGTTGGACACATGGGTACCGCGTCA 1336

  scaffold296|s     278513 CCAAAGGCCACACCAGCGCGACGTGCAAACACGGTAAGGTAGGACACCAA 278562
                            v                 i  v     iv i  v  ivii  i     i
  scaffold270|s       1337 CGAAAGGCCACACCAGCGCAACTTGCAAGAATGGGAAACCGGGGCACCAG 1386

  scaffold296|s     278563 ATCGGCACCACTCGAACAAACACCATGGGAGTATCGGAGGACAACAAAAC 278612
                           i v   i       vv v     v     i vv  i           iv 
  scaffold270|s       1387 GTGGGCGCCACTCGTTCCAACACAATGGGGGGTTCAGAGGACAACAAGTC 1436

  scaffold296|s     278613 CTGGCAACCACGGCTTTGATGGGGTGACGCAGAAGGGGTAGAAAGTACGG 278662
                                i    v i      i    iiv     v   i     v       
  scaffold270|s       1437 CTGGCGACCAAGACTTTGACGGGGCATCGCAGCAGGAGTAGACAGTACGG 1486

  scaffold296|s     278663 ATAAAGACTTAAATTCAATTTATTGTAATGTTGTTACTTCCGTACAACCT 278712
                               vi      v v   v          v i     v     i      
  scaffold270|s       1487 ATAACAACTTAACTACAAATTATTGTAATTTCGTTACGTCCGTGCAACCT 1536

  scaffold296|s     278713 ACTCCTAGCTGTTCCAACCCACATGACCTCACAACCACAGCTTTGATCAA 278762
                                 i       i  i  vv ii    i  v  v  v     iv ii 
  scaffold270|s       1537 ACTCCTGGCTGTTCTAATCCTAACAACCTTACCACAACTGCTTTACTTGA 1586

  scaffold296|s     278763 CACAGGCGCAAACATAACCCTCCT-CCAGACAGGAGCACCAGCACAACGA 278811
                                 i        vv       - v    -  i        v  vvi 
  scaffold270|s       1587 CACAGGTGCAAACATTTCCCTCCTGCAAGAC-GGGGCACCAGCCCACAAA 1635

  scaffold296|s     278812 GCCTCCAACCAAACTGCCGCCAAATCAGTTACCCAACCCAATGGCACCTT 278861
                             v    v      iv        v    i     i        v   i 
  scaffold270|s       1636 GCATCCACCCAAACCTCCGCCAAAACAGTCACCCAGCCCAATGGGACCCT 1685

  scaffold296|s     278862 ACTCACAGCTGAAACT--CTCCTATTGTTCCTTAACAGACTCCCTGCCAT 278909
                                  i    v  i--      v  ---       i      v  -- 
  scaffold270|s       1686 ACTCACAACTGACACCTACTCCTAATG---CTTAACAAACTCCCAGC--T 1730

  scaffold296|s     278910 AGTGCACAAATAGCACATTGCTCACCTGGAATCTCCAACAACCTCCTCGC 278959
                            v            v   i          v                 v  
  scaffold270|s       1731 ACTGCACAAATAGCTCATCGCTCACCTGGCATCTCCAACAACCTCCTGGC 1780

  scaffold296|s     278960 TGCATCAGAGCTCGCAGATGCAGGAAGTGAATTGTTCTTTCACAGCACCG 279009
                           v           v ii        vv    iv i              v 
  scaffold270|s       1781 AGCATCAGAGCTAGTGGATGCAGGCTGTGAGATATTCTTTCACAGCACAG 1830

  scaffold296|s     279010 GATGTGAAGTCACCTACAATGGAGAAATCATACTCTGCGGATGGAGGGAC 279059
                                  i     vi    v  vi          ii i        i   
  scaffold270|s       1831 GATGTGAGGTCACACACAAAGGCAAAATCATACTTCGTGGATGGAGAGAC 1880

  scaffold296|s     279060 ACCACCACCCAACTTTGGCAAGTATCCCTCATCCCCAATGGTGGCAACAA 279109
                           v v      vi   i    ii           v  vi i  i v     v
  scaffold270|s       1881 CCAACCACCAGACTCTGGCGGGTATCCCTCATACCAGACGGCGTCAACAC 1930

  scaffold296|s     279110 CATCTTGCCACCCTACACCACAATCAATGACCTCTACGATACGCC--ACA 279157
                                 v         v i  v   i    i      i v  v  --   
  scaffold270|s       1931 CATCTTCCCACCCTACTCTACTATCGATGATCTCTACAAGACCCCTGACA 1980

  scaffold296|s     279158 ACACAGCCACGCTCTCAGCACTTACTACCCAATCGATGAATGCACCAACA 279207
                              i--   v  i      i i   i v  i   v i     i  v    
  scaffold270|s       1981 ACAT--CCAAGCCCTCAGCGCCTACCAACCGATCTACGAATGTACGAACA 2028

  scaffold296|s     279208 CCAACCAACTCATCAACTGCTACCACGCAACCAT 279241
                                             v      i        
  scaffold270|s       2029 CCAACCAACTCATCAACTTCTACCATGCAACCAT 2062

Matrix = 20p43g.matrix
Kimura (with divCpGMod) = 18.77
Transitions / transversions = 1.47 (228/155)
Gap_init rate = 0.02 (33 / 2064), avg. gap size = 1.24 (41 / 33)


3138 8.11 2.23 1.10 scaffold296|size285388 279242 279690 (5518) scaffold170|size558746_(dbseq-nr_246)_[277812,288266]#LTR/Gypsy 1685 2138 (8317) m_b2266s001i103 97881

  scaffold296|s     279242 CACTGCAAAAGAAAAACACCGGTAACCTCCCAGTACACTCGCAAAACGTC 279291
                                    v                     v       i      i   
  scaffold170|s       1685 CACTGCAAACGAAAAACACCGGTAACCTCCCCGTACACTTGCAAAATGTC 1734

  scaffold296|s     279292 AGAGTGTACAGGGAGGTTACCAGAATTTCAAGAGTGTACGGGTGGGTTAC 279341
                                    i           i                            
  scaffold170|s       1735 AGAGTGTACGGGGAGGTTACCGGAATTTCAAGAGTGTACGGGTGGGTTAC 1784

  scaffold296|s     279342 CGGTTTTTTTATACATTACTTAAGCAGCATTTTTGCTTATCACGCTAAGC 279391
                                i                   v       i i       i      
  scaffold170|s       1785 CGGTTCTTTTATACATTACTTAAGCCGCATTTTCGTTTATCACACTAAGC 1834

  scaffold296|s     279392 TTTGAAGCAATAATAATCTTCGGAGTGGCTGTTTGTTTCATGACTCATAT 279441
                                     v  vv             i                  i v
  scaffold170|s       1835 TTTGAAGCAAAAAATATCTTCGGAGTGGTTGTTTGTTTCATGACTCACAA 1884

  scaffold296|s     279442 TTAGCGAATCACGAGTTGTAAACAGCAAGATCACCTGTTG--GGTCTAAT 279489
                             v                    v                -- i    i 
  scaffold170|s       1885 TTTGCGAATCACGAGTTGTAAACTGCAAGATCACCTGTTGCAGATCTAGT 1934

  scaffold296|s     279490 TTTGGTTTCAATTCTAGGCTTGATCTATGATTTTATTTGGTGAGTGCGTA 279539
                                           v                i       v       v
  scaffold170|s       1935 TTTGGTTTCAATTCTACGCTTGATCTATGATTTCATTTGGTTAGTGCGTT 1984

  scaffold296|s     279540 TTGGGCCTATATTCGTATTTTCAAAATATGGTACTATCAGAAGTGACTGC 279589
                                  --     i                     i             
  scaffold170|s       1985 TTGGGCC--TATTCATATTTTCAAAATATGGTACTACCAGAAGTGACTGC 2032

  scaffold296|s     279590 GCCAAAAATGAT-AGAACAC-ACAT--GAATAATAAGTGGGGCT---AAT 279632
                                   --  -       -    --                 ---   
  scaffold170|s       2033 GCCAAAAA--ATAAGAACACAACATAAGAATAATAAGTGGGGCTGAAAAT 2080

  scaffold296|s     279633 TGGTGCAGTGTGTCTATGTATTTCTAACTTATTTCTTTGTATTCAT-TCA 279681
                              i i          i  i   v v       iv      -   i-   
  scaffold170|s       2081 TGGCGTAGTGTGTCTACGTGTTTGTTACTTATTCGTTTGTA-TCACGTCA 2129

  scaffold296|s     279682 CCTAATTCT 279690
                                    
  scaffold170|s       2130 CCTAATTCT 2138

Matrix = 20p43g.matrix
Kimura (with divCpGMod) = 7.02
Transitions / transversions = 1.40 (21/15)
Gap_init rate = 0.02 (11 / 448), avg. gap size = 1.36 (15 / 11)


8580 13.46 3.42 2.46 scaffold296|size285388 279691 281183 (4025) scaffold170|size558746_(dbseq-nr_246)_[277812,288266]#LTR/Gypsy 2025 3531 (6924) m_b2266s001i104 97882

  scaffold296|s     279691 GTGACTGCGCCAAAAAATGA------AACATAAG---------TGGGGCT 279725
                                             i ------        ---------       
  scaffold170|s       2025 GTGACTGCGCCAAAAAATAAGAACACAACATAAGAATAATAAGTGGGGCT 2074

  scaffold296|s     279726 GAAAATTGGTGTAGTGTGCCTACGTGTTTGTTTCTTATTCCTTTGTATCA 279775
                                    i        i             v       v         
  scaffold170|s       2075 GAAAATTGGCGTAGTGTGTCTACGTGTTTGTTACTTATTCGTTTGTATCA 2124

  scaffold296|s     279776 CTTCACCTGATTCTTGAGTGGC-TACTCATATGATAATACAGTTATAGTA 279824
                            v      i       v     -  i  i               -     
  scaffold170|s       2125 CGTCACCTAATTCTTGTGTGGCATATTCGTATGATAATACAGTT-TAGTA 2173

  scaffold296|s     279825 C-----------GTACAATACTACAACACTGGTGCTTGACCCAGAAGCAA 279863
                           i-----------    v           v                ii   
  scaffold170|s       2174 TATCTATGTATGGTACCATACTACAACAATGGTGCTTGACCCAGAGACAA 2223

  scaffold296|s     279864 CTCTGTATGGTAGCAGTGTGCCCCTCTCACTGCTTTCACATCACACATGT 279913
                             -------         i    -                          
  scaffold170|s       2224 CT-------GTAGCAGTGCGCCC-TCTCACTGCTTTCACATCACACATGT 2265

  scaffold296|s     279914 AT-TTCTTTCAATTACATCACTGATACCCCACCGGCCCATCATAGGAAAG 279962
                           i -  i                      i     -        i    v 
  scaffold170|s       2266 GTATTTTTTCAATTACATCACTGATACCTCACCG-CCCATCATGGGAACG 2314

  scaffold296|s     279963 CCCAAAACTCAGTCCACAGACTGAGTTATCCCTCCCGCCTTGCACCGCCG 280012
                           v  i                                              
  scaffold170|s       2315 GCCGAAACTCAGTCCACAGACTGAGTTATCCCTCCCGCCTTGCACCGCCG 2364

  scaffold296|s     280013 TGTTGCCAACAACAATTGGCAGCGGCAGGTATATTTTGGGGGTGAGTAAT 280062
                                    v                v                       
  scaffold170|s       2365 TGTTGCCAAGAACAATTGGCAGCGGCCGGTATATTTTGGGGGTGAGTAAT 2414

  scaffold296|s     280063 CATGAACTCATCTTGTTCTGCACTATTATACTCACCACACGACCA-TTTT 280111
                             v  vi ii         i  v                  i v -    
  scaffold170|s       2415 CAAGATTTTGTCTTGTTCTACAATATTATACTCACCACACGGCAAATTTT 2464

  scaffold296|s     280112 TTTCAATTAAATAGTTGCAGGCCTACCGGCAAAATTGCCAAAACTCTGTC 280161
                                                      i  i    i i        v   
  scaffold170|s       2465 TTTCAATTAAATAGTTGCAGGCCTACCAGCGAAATCGTCAAAACTCAGTC 2514

  scaffold296|s     280162 CATAGACTGAGTTATCCCTCCCGCCTTGAACCGCCGTGTTGCCAACAACA 280211
                             i           vv v i i      i      i              
  scaffold170|s       2515 CACAGACTGAGTTAGGCATTCTGCCTTGGACCGCCATGTTGCCAACAACA 2564

  scaffold296|s     280212 ATTGGCAGCAGCGGGTATATTTTGGGGGTGAG-TACTCACAAACTCGTCT 280260
                                       v        v       i  -  i i -      v  v
  scaffold170|s       2565 ATTGGCAGCAGCCGGTATATTGTGGGGGTAAGATATTTA-AAACTCTTCA 2613

  scaffold296|s     280261 TGTTCTACACAATTATACTCACCACACGTCCATTTTTTTCAATTAAATAG 280310
                                     v i                  v      i           
  scaffold170|s       2614 TGTTCTACACCACTATACTCACCACACGTCCTTTTTTTCCAATTAAATAG 2663

  scaffold296|s     280311 TTGCAGGC--ATACCGGCAAAATCCCTGAAACTCAGTCGACAGACTGAGT 280358
                             i    i--    v        iv i           v           
  scaffold170|s       2664 TTACAGGTCTATACGGGCAAAATTGCCGAAACTCAGTCCACAGACTGAGT 2713

  scaffold296|s     280359 TAGGCATTCCGCCTTGAACTGCCGTGTTGCCAACAACAATTGGCAGCGGC 280408
                                       v   i  i             v                
  scaffold170|s       2714 TAGGCATTCCGCATTGGACCGCCGTGTTGCCAAGAACAATTGGCAGCGGC 2763

  scaffold296|s     280409 AGGTATATTTGAGGGGTGAGTTATCAGAAATTCTTCATCTTCTACACAAT 280458
                           v         vi          v   vi  i  v  v i  ii    v  
  scaffold170|s       2764 CGGTATATTTTGGGGGTGAGTTTTCATGAACTCATCTTTTTTCACACTAT 2813

  scaffold296|s     280459 TATTCTCACCATACGTCCATTTTTTTCAATTAAATAGATACAGGTCTACT 280508
                            i v    v  i i  i                v   v            
  scaffold170|s       2814 TGTGCTCAACACATGTTCATTTTTTTCAATTAATTAGTTACAGGTCTACT 2863

  scaffold296|s     280509 GGCGAAATTGCCAAAACTCAGTCCACAGAC------TGAGTTAGGCATTC 280552
                              i    i   i         i       ------              
  scaffold170|s       2864 GGCAAAATCGCCGAAACTCAGTTCACAGACACAGACTGAGTTAGGCATTC 2913

  scaffold296|s     280553 A----TGAACCGCCATGTTGCCAACAACAATTGGCAGCGGCGGGTATATT 280598
                           v----  i                v             i  v        
  scaffold170|s       2914 CGCCTTGGACCGCCATGTTGCCAAGAACAATTGGCAGCAGCCGGTATATT 2963

  scaffold296|s     280599 TTGGGGGTAAGTTATCAAAAACTCTTCATCTTCTACACAATTATACTCAC 280648
                           v          v   iv            v        v i         
  scaffold170|s       2964 GTGGGGGTAAGATATTTAAAACTCTTCATGTTCTACACCACTATACTCAC 3013

  scaffold296|s     280649 CACACGTCCATTTTTTTCAATTAAATAGATACAGGTCTACTGGCGAAGTC 280698
                               i   v  iv               v           v v    i  
  scaffold170|s       3014 CACATGTCAATCATTTTCAATTAAATAGTTACAGGTCTACGGTCGAAATC 3063

  scaffold296|s     280699 GCCAAAACTCAGTCCCCAGACTGAGTTATCCCTCCTGCCTTGAACCGCCG 280748
                              i           v            vv v i        i i    i
  scaffold170|s       3064 GCCGAAACTCAGTCCACAGACTGAGTTAGGCATTCTGCCTTGGATCGCCA 3113

  scaffold296|s     280749 CGTTGCCAACAACAATTGGCAGTGGCGGGTATATTTTGGGGGTAAGTTAT 280798
                           i   i    v                v                i   vv 
  scaffold170|s       3114 TGTTACCAAGAACAATTGGCAGTGGCCGGTATATTTTGGGGGTGAGTATT 3163

  scaffold296|s     280799 TATGAACTCATCTTGCTTCACACTATTATACTTGCCACACGTCCATTTTT 280848
                           i     v       vi           i    iiv    i  iv      
  scaffold170|s       3164 CATGAAATCATCTTTTTTCACACTATTGTACTCAACACATGTTAATTTTT 3213

  scaffold296|s     280849 TTCAATTAAATAGTTACAGGTCTACTGGCGAAATCGCCAAAACTCAGTCC 280898
                                    v                   i        i           
  scaffold170|s       3214 TTCAATTAATTAGTTACAGGTCTACTGGCAAAATCGCCGAAACTCAGTCC 3263

  scaffold296|s     280899 ACAGACTGAGTTAGGCATTCCTCCTTGAACGGCCGTGTTGCCAATGTCAA 280948
                                                v v   i  v             viv   
  scaffold170|s       3264 ACAGACTGAGTTAGGCATTCCGCATTGGACCGCCGTGTTGCCAAGAACAA 3313

  scaffold296|s     280949 TTGGCAGCGGCGGGTATAGTAAGAGAGGTGGGTTGCATTCA--AAATTAT 280996
                                             v vv - i    i   ---    --  v i  
  scaffold170|s       3314 TTGGCAGCGGCGGGTATATTTTG-GGGGTGAGTT---TTCATGAACTCAT 3359

  scaffold296|s     280997 TATTTGTA--CTGTTGTAAATTATTATTTGTACTGTTGTTTTGACTACAT 281044
                           iv   vi --  i  i - v i vi  v   ---- vi    --------
  scaffold170|s       3360 CTTTTTCACCCTATTAT-ACTCAACATGTGT----TAATTTT-------- 3396

  scaffold296|s     281045 CTAATTTTCAATTATTTTATTTTAGG-CCA--GGCACGGGAACAGCCGAA 281091
                           ----          v  vi  vi   - i --   --- i  iv  i   
  scaffold170|s       3397 ----TTTTCAATTAATTAGTTACAGGTCTACTGGC---GAAATCGCTGAA 3439

  scaffold296|s     281092 ACTCAGTCCACACACTGAGTTTGGCATTTTGCCTTGCACCGCCGTGTTGC 281141
                                       v        v      ii    i v     i       
  scaffold170|s       3440 ACTCAGTCCACAGACTGAGTTAGGCATTCCGCCTCGGACCGCTGTGTTGC 3489

  scaffold296|s     281142 CGACAACTATCGGCAGAGGCATGTTAATATTT--ACGGTGAGTT 281183
                            i v   v  i     v    v  --      --iv        
  scaffold170|s       3490 CAAGAACAATTGGCAGTGGCAGGT--ATATTTTGGGGGTGAGTT 3531

Matrix = 20p43g.matrix
Kimura (with divCpGMod) = 13.83
Transitions / transversions = 1.11 (103/93)
Gap_init rate = 0.03 (52 / 1492), avg. gap size = 1.69 (88 / 52)

11587 14.45 2.16 2.06 scaffold296|size285388 279902 281894 (3314) scaffold170|size558746_(dbseq-nr_246)_[277812,288266]#LTR/Gypsy 2633 4627 (5828) m_b2266s001i105 97882

  scaffold296|s     279902 CATCACACATGTATTTCTTTCAATTACATCACTGATACCCCACCGGCCCA 279951
                             i     i viv   i  i      v  vii --------  v  i i 
  scaffold170|s       2633 CACCACACGTCCTTTTTTTCCAATTAAATAGTT--------ACAGGTCTA 2674

  scaffold296|s     279952 TCATAGG-AAAGC--CCAAAACTCAGTCCACAGACTGAGTTATCCCTCCC 279998
                            - ii  -   ii--  i                        vv v i  
  scaffold170|s       2675 T-ACGGGCAAAATTGCCGAAACTCAGTCCACAGACTGAGTTAGGCATTCC 2723

  scaffold296|s     279999 GCCTTGCACCGCCGTGTTGCCAACAACAATTGGCAGCGGCAGGTATATTT 280048
                             v   v                v                v         
  scaffold170|s       2724 GCATTGGACCGCCGTGTTGCCAAGAACAATTGGCAGCGGCCGGTATATTT 2773

  scaffold296|s     280049 TGGGGGTGAGTAATCATGAACTCATCTTGTTCTGCACTATTATACTCACC 280098
                                      vv               v  iii       i i    v 
  scaffold170|s       2774 TGGGGGTGAGTTTTCATGAACTCATCTTTTTTCACACTATTGTGCTCAAC 2823

  scaffold296|s     280099 ACACGACCATTTTTTTCAATTAAATAGTTGCAGGCCTACCGGCAAAATTG 280148
                              i vi                v     i    i    i        i 
  scaffold170|s       2824 ACATGTTCATTTTTTTCAATTAATTAGTTACAGGTCTACTGGCAAAATCG 2873

  scaffold296|s     280149 CCAAAACTCTGTCCATAGAC------TGAGTTATCCCTCCCGCCTTGAAC 280192
                             i      v  i  i    ------       vv v i        i  
  scaffold170|s       2874 CCGAAACTCAGTTCACAGACACAGACTGAGTTAGGCATTCCGCCTTGGAC 2923

  scaffold296|s     280193 CGCCGTGTTGCCAACAACAATTGGCAGCAGCGGGTATATTTTGGGGGTGA 280242
                               i         v                v        v       i 
  scaffold170|s       2924 CGCCATGTTGCCAAGAACAATTGGCAGCAGCCGGTATATTGTGGGGGTAA 2973

  scaffold296|s     280243 G-TACTCACAAACTCGTCTTGTTCTACACAATTATACTCACCACACGTCC 280291
                            -  i i -      v  v          v i             i   v
  scaffold170|s       2974 GATATTTA-AAACTCTTCATGTTCTACACCACTATACTCACCACATGTCA 3022

  scaffold296|s     280292 ATTTTTTTCAATTAAATAGTTGCAGGCATACCGGCAAAATCCCTGAAACT 280341
                             iv                 i    iv   v v i     v i      
  scaffold170|s       3023 ATCATTTTCAATTAAATAGTTACAGGTCTACGGTCGAAATCGCCGAAACT 3072

  scaffold296|s     280342 CAGTCGACAGACTGAGTTAGGCATTCCGCCTTGAACTGCCGTGTTGCCAA 280391
                                v                    i      i ii   i    i    
  scaffold170|s       3073 CAGTCCACAGACTGAGTTAGGCATTCTGCCTTGGATCGCCATGTTACCAA 3122

  scaffold296|s     280392 CAACAATTGGCAGCGGCAGGTATATTTGAGGGGTGAGTTATCAGAAATTC 280441
                           v            i   v         vi         vv   vi  v  
  scaffold170|s       3123 GAACAATTGGCAGTGGCCGGTATATTTTGGGGGTGAGTATTCATGAAATC 3172

  scaffold296|s     280442 TTCATCTTCTACACAATTATTCTCACCATACGTCCATTTTTTTCAATTAA 280491
                           v  v i  ii    v   i v    v  i i  iv               
  scaffold170|s       3173 ATCTTTTTTCACACTATTGTACTCAACACATGTTAATTTTTTTCAATTAA 3222

  scaffold296|s     280492 ATAGATACAGGTCTACTGGCGAAATTGCCAAAACTCAGTCCACAGACTGA 280541
                           v   v               i    i   i                    
  scaffold170|s       3223 TTAGTTACAGGTCTACTGGCAAAATCGCCGAAACTCAGTCCACAGACTGA 3272

  scaffold296|s     280542 GTTAGGCATTCA----TGAACCGCCATGTTGCCAACAACAATTGGCAGCG 280587
                                      v----  i      i         v              
  scaffold170|s       3273 GTTAGGCATTCCGCATTGGACCGCCGTGTTGCCAAGAACAATTGGCAGCG 3322

  scaffold296|s     280588 GCGGGTATATTTTGGGGGTAAGTTATCAAAAACTCTTCATCTTCTACACA 280637
                                              i    v   vi     v  v i   -  v v
  scaffold170|s       3323 GCGGGTATATTTTGGGGGTGAGTTTTCATGAACTCATCTTTTTC-ACCCT 3371

  scaffold296|s     280638 ATTATACTCACCACACGTCCA-TTTTTTTCAATTAAATAGATACAGGTCT 280686
                                     v  iii  iv -              v   v         
  scaffold170|s       3372 ATTATACTCAACATGTGTTAATTTTTTTTCAATTAATTAGTTACAGGTCT 3421

  scaffold296|s     280687 ACTGGCGAAGTCGCCAAAACTCAGTCCCCAGACTGAGTTATCCCTCCTGC 280736
                                    i    ii           v            vv v i i  
  scaffold170|s       3422 ACTGGCGAAATCGCTGAAACTCAGTCCACAGACTGAGTTAGGCATTCCGC 3471

  scaffold296|s     280737 CTTGAACCGCCGCGTTGCCAACAACAATTGGCAGTGGCGGGTATATTTTG 280786
                             i i     i i        v                i           
  scaffold170|s       3472 CTCGGACCGCTGTGTTGCCAAGAACAATTGGCAGTGGCAGGTATATTTTG 3521

  scaffold296|s     280787 GGGGTAAGTTATTATGAACTCATCTTGCTTCACACTATTATACTTGCCAC 280836
                                i    v i i           -i     v          iiv   
  scaffold170|s       3522 GGGGTGAGTTTTCACGAACTCATCTT-TTTCACCCTATTATACTCAACAC 3570

  scaffold296|s     280837 ACGTCCATTTTTTTCAATTAAATAGTTACAGGTCTACTGGCGAAATCGCC 280886
                            i  ---               v         i i v vvv      v v
  scaffold170|s       3571 ATGT---TTTTTTTCAATTAAAAAGTTACAGGCCCAGTTCAGAAATCCCG 3617

  scaffold296|s     280887 AAAACTCAGTCCACAGACTGAGTTAGGCATTCCTCCTTGAACGGCCGTGT 280936
                                    i              v  v   i v i   v  v       
  scaffold170|s       3618 AAAACTCAGCCCACAGACTGAGTTTGGGATTTCGCTTTGCACCGCCGTGT 3667

  scaffold296|s     280937 TGCCAATGTCAATTGGCAGCGGCGGGTATAGTAAGAGAGGTGGGTTGCAT 280986
                                 i vi v            i     v   v       i       
  scaffold170|s       3668 TGCCAACGATATTTGGCAGCGGCGAGTATATTAATAGAGGTGAGTTGCAT 3717

  scaffold296|s     280987 TCAAAATTATTATTTGTACTGTTGTAAATTATTATTTGTACTGTTGTTTT 281036
                           vv  ------------   -------       -   ii  --    i  
  scaffold170|s       3718 GGAA------------TAC-------AATTATT-TTTACAC--TTGTCTT 3745

  scaffold296|s     281037 GACTACATCTAATTTTCAATTATTTTATTTTAGGCCAGGCACGGGAACAG 281086
                                                         i          i        
  scaffold170|s       3746 GACTACATCTAATTTTCAATTATTTTATTTCAGGCCAGGCATGGGAACAG 3795

  scaffold296|s     281087 CCGAAACTCAGTCCACACACTGAGTTTGGCATTTTGCCTTGCACCGCCGT 281136
                                            v               ii            i  
  scaffold170|s       3796 CCGAAACTCAGTCCACAGACTGAGTTTGGCATTCCGCCTTGCACCGCTGT 3845

  scaffold296|s     281137 GTTGCCGACAACTATCGGCAGAGGCATGTTAATATTTACGGTGAGTTATT 281186
                                 i     vv  i            v   vi   i           
  scaffold170|s       3846 GTTGCCAACAACGTTCAGCAGAGGCATGTAAATTCTTATGGTGAGTTATT 3895

  scaffold296|s     281187 GAAATCAAACTGTTTTACAACTGTTTTCATTTCTGCTTAGTTTCAAGTAA 281236
                              i       iiv    i i    v ii    v     i      v  v
  scaffold170|s       3896 GAAGTCAAACTACATTACGATTGTTATTGTTTCAGCTTAATTTCAATTAT 3945

  scaffold296|s     281237 ATAATTAATTT-CTTCTACCTTGGTG---ATATGGTCCACAGTATCGTTT 281282
                                      -              ---    v           i    
  scaffold170|s       3946 ATAATTAATTTCCTTCTACCTTGGTGATAATATTGTCCACAGTATTGTTT 3995

  scaffold296|s     281283 TT----------CAGCTTGGGGCTGAAATTTTTGCATGCGTGTCATTTTG 281322
                             ----------                    v   ivi     v     
  scaffold170|s       3996 TTCATCTTGAAGCAGCTTGGGGCTGAAATTTTGGCACCTGTGTCCTTTTG 4045

  scaffold296|s     281323 GTGGGCGATGTGTTGGGGGGGGGGGGGGCTAAAATATGTTTATGTAGTAT 281372
                                         ----   v   vvv            v         
  scaffold170|s       4046 GTGGGCGATGTGTT----GGGCGGGCCCCTAAAATATGTTAATGTAGTAT 4091

  scaffold296|s     281373 GTTTAATTATATTAGTGGAGATAAATTACACTTACTCTATTATTGTAGTC 281422
                                                          v                  
  scaffold170|s       4092 GTTTAATTATATTAGTGGAGATAAATTACACATACTCTATTATTGTAGTC 4141

  scaffold296|s     281423 CAACAATAGGTAGCCCTCCCGGTAACCCTCCTGTAACGTTCCGGTAGCCC 281472
                                i             i                              
  scaffold170|s       4142 CAACAGTAGGTAGCCCTCCTGGTAACCCTCCTGTAACGTTCCGGTAGCCC 4191

  scaffold296|s     281473 TCCCGTACACTCCGGTAACCCTCCGGTACTCTCCGGTAGCCTTCCGGTAA 281522
                              v   ii                         i          v    
  scaffold170|s       4192 TCCGGTATGCTCCGGTAACCCTCCGGTACTCTCCAGTAGCCTTCCCGTAA 4241

  scaffold296|s     281523 CCTTCCAGTTACCCTCCCGTACACTTCCAGTACCTCACCTGTACACTTCC 281572
                                 i                     i  vv i v  ii         
  scaffold170|s       4242 CCTTCCGGTTACCCTCCCGTACACTTCCGGTTACCCTCCCATACACTTCC 4291

  scaffold296|s     281573 GGCTTGTCACCGGTAAACA-TTTTTTAGCTACAAAGT-GCACAGTTATAG 281620
                             iv  i            -      i     v    -iii         
  scaffold170|s       4292 GGTATGCCACCGGTAAACATTTTTTTGGCTACTAAGTAATGCAGTTATAG 4341

  scaffold296|s     281621 CAACTAATTAGATCGATATCGACACTAATACTTACTGAGAAGTCTGTTTT 281670
                            v           i     i  iv    v                     
  scaffold170|s       4342 CCACTAATTAGATTGATATTGATTCTAAGACTTACTGAGAAGTCTGTTTT 4391

  scaffold296|s     281671 CGTGTAAAAA--TACCAATTCCTATTGTATGTAGCACTAAATCGTAAAGC 281718
                            v        --             i   i    v v      vv     
  scaffold170|s       4392 CCTGTAAAAAAGTACCAATTCCTATCGTACGTAGAAATAAATCTGAAAGC 4441

  scaffold296|s     281719 TGCTTTTTGTCTTTAATTTCCAGTAACCCACCGGTAGACTCCGGTAACCC 281768
                            v  i  v    iv       i      iv                    
  scaffold170|s       4442 TCCTCTTGGTCTCAAATTTCCGGTAACCTCCCGGTAGACTCCGGTAACCC 4491

  scaffold296|s     281769 TCCGGTACACTATTACACCGGAGCATTACAGAAGTGTACGGGGAGGTTAC 281818
                              v        v vi       vi              vv         
  scaffold170|s       4492 TCCCGTACACTAGTTTACCGGAGGGTTACAGAAGTGTACCCGGAGGTTAC 4541

  scaffold296|s     281819 CGGAAG---C-------GAGGCTCCGGTAACCTCCCCGTACACTCGAGTG 281858
                                 --- ------- i                 i             
  scaffold170|s       4542 CGGAAGATACCATTCCGGGGGCTCCGGTAACCTCCCTGTACACTCGAGTG 4591

  scaffold296|s     281859 TACCGGGAGGTTACCGGTGTTTTTTGTTTGCAGTGA 281894
                              v                                
  scaffold170|s       4592 TACGGGGAGGTTACCGGTGTTTTTTGTTTGCAGTGA 4627

Matrix = 20p43g.matrix
Kimura (with divCpGMod) = 14.84
Transitions / transversions = 1.10 (148/134)
Gap_init rate = 0.03 (55 / 1992), avg. gap size = 1.53 (84 / 55)


2827 19.85 0.19 0.00 scaffold296|size285388 281887 282410 (2798) scaffold270|size483417_(dbseq-nr_598)_[436369,441598]#LTR/Copia 2054 2578 (2652) m_b2266s001i106 97880

  scaffold296|s     281887 TGCAGTGATGGGGTATCCGGTCATCTCCACATGGTGCAAAGCCATCGACA 281936
                               iiv     v     i   i v  v  v                   
  scaffold270|s       2054 TGCAACCATGGGCTATCCAGTCGTATCAACCTGGTGCAAAGCCATCGACA 2103

  scaffold296|s     281937 AAGGCTACTTCTCAGGATGGAATGGCCTCACATCAAATAGGGTACGGAAA 281986
                            i         iv   i     i  i  i      i i  i   v     
  scaffold270|s       2104 AGGGCTACTTCCGAGGGTGGAACGGTCTTACATCAGACAGAGTAAGGAAA 2153

  scaffold296|s     281987 TTCATCAGACCATCGCCTGCTTGCAAACAAGGTCATATGGACCAACACAG 282036
                                 v i  v  ii iv  v  i       i  i         vi   
  scaffold270|s       2154 TTCATCCGGCCCTCATCCCCTAGCGAACAAGGCCACATGGACCAAAGCAG 2203

  scaffold296|s     282037 AGCCTACCTACGTTCCACCAAGAAATCACCCAATATGT-GTCCACACAGC 282085
                                  v v  v       iiv          i i  -      v vvv
  scaffold270|s       2204 AGCCTACATCCGATCCACCAGACAATCACCCAACACGTCGTCCACCCCTA 2253

  scaffold296|s     282086 CAGATCATATGTTTGAGCAGCCACAAACACCCAACAACGACAAAACAAAC 282135
                            i         vi      v     ii    v      i           
  scaffold270|s       2254 CGGATCATATGACTGAGCACCCACAGGCACCAAACAACAACAAAACAAAC 2303

  scaffold296|s     282136 ATGGTCTACATGACCACAGTAGAAGTTGATGTGCAACTCTTCACCAAACA 282185
                           i           v   ivi v          vi   i v      i v  
  scaffold270|s       2304 GTGGTCTACATGTCCATCATCGAAGTTGATGGACAATTGTTCACCGACCA 2353

  scaffold296|s     282186 GACTGGCCACTTCCCCCTCACATCCAATTGCGGTAACAACTACATCATCA 282235
                           i  i  i i      vv          ii                 i   
  scaffold270|s       2354 AACCGGTCGCTTCCCGGTCACATCCAACCGCGGTAACAACTACATCGTCA 2403

  scaffold296|s     282236 TCTTTTATGCTGTTGATCCTAACTTCATAAAATCATATCCCATCAAATCC 282285
                            i        v                 v     i        v      
  scaffold270|s       2404 TTTTTTATGCAGTTGATCCTAACTTCATCAAATCGTATCCCATAAAATCC 2453

  scaffold296|s     282286 AGGCACCGAAGCAAACTCCTCAAAGCATATACAGACGTCTATCAATTCCT 282335
                           v i     v   i                i     v            i 
  scaffold270|s       2454 CGACACCGCAGCGAACTCCTCAAAGCATACACAGAAGTCTATCAATTCTT 2503

  scaffold296|s     282336 CCGAGTATCGGGCCATCGTCCCCAGCTTCACCGATAGGACAACGAAACCT 282385
                               ii ivv       ii     ii v       vi      i    v 
  scaffold270|s       2504 CCGAACACATGGCCATCACCCCCAATTGCACCGATTAGACAACAAAACAT 2553

  scaffold296|s     282386 CCAAAGGTGTTGAGAACTTCATTAC 282410
                               i i      i        i  
  scaffold270|s       2554 CCAAGGATGTTGAAAACTTCATCAC 2578

Matrix = 20p43g.matrix
Kimura (with divCpGMod) = 20.01
Transitions / transversions = 1.48 (62/42)
Gap_init rate = 0.00 (1 / 523), avg. gap size = 1.00 (1 / 1)

4079 22.06 0.57 0.91 scaffold296|size285388 282106 282988 (2220) scaffold289|size202738_(dbseq-nr_0)_[79016,82839]#LTR/Copia 1826 2705 (1119) m_b2266s001i107 97880

  scaffold296|s     282106 CCACAAACACCCAACAACGACAAAACAAACATGGTCTACATGACCACAGT 282155
                                 i    v     i            i v         v    vi 
  scaffold289|s       1826 CCACAAGCACCAAACAATGACAAAACAAACGTTGTCTACATGTCCACCAT 1875

  scaffold296|s     282156 AGAAGTTGATGTGCAACTCTTCACCAAACAGACTGGCCACTTCCCCCTCA 282205
                           v  v iii i vi     v      i v  i  i    i      vv   
  scaffold289|s       1876 CGACGCCAACGGACAACTATTCACCGACCAAACCGGCCGCTTCCCAATCA 1925

  scaffold296|s     282206 CATCCAATTGCGGTAACAACTACATCATCATCTTTTATGCTGTTGATCCT 282255
                            i     ii i              ii    -        v         
  scaffold289|s       1926 CGTCCAACCGTGGTAACAACTACATTGTCAT-TTTTATGCGGTTGATCCT 1974

  scaffold296|s     282256 AACTTCATAAAATCATATCCCATCAAATCCAGGCACCGAAGCAAACTCCT 282305
                                i  v     i           i     i     v   i    i  
  scaffold289|s       1975 AACTTTATCAAATCGTATCCCATCAAGTCCAGACACCGCAGCGAACTTCT 2024

  scaffold296|s     282306 CAAAGCATATAC-AGACGTCTATCAATTCCTCCGAGTATCGGGCCATCGT 282354
                           v     ii    -i  v     i      i     ii ivi   iv   i
  scaffold289|s       2025 AAAAGCGCATACCGGAAGTCTACCAATTCTTCCGAACACGAGGCTTTCGC 2074

  scaffold296|s     282355 CCCCAGCTTCACCGATAGGACAACGAAACCTCCAAAGGTGTTGAGAACTT 282404
                                i  v  i  vivi           v     i i   i  iv    
  scaffold289|s       2075 CCCCAACTGCATCGCCTAGACAACGAAACATCCAAGGATGTCGAACACTT 2124

  scaffold296|s     282405 CATTACAGAGAACAACACAACCTTTTAATACACACCACCGGACATGAATA 282454
                              i  v  i      i v  vi ii i        i  v      v  v
  scaffold289|s       2125 CATCACCGAAAACAACGCCACGCTCCAGTACACACCGCCCGACATGCATC 2174

  scaffold296|s     282455 GAACCAACATCGCCGAACGTGCTATTTGCACCTGGAAGAATCACTTTGTT 282504
                                  ii          i  i   i    v        i   --i  v
  scaffold289|s       2175 GAACCAATGTCGCCGAACGCGCCATTCGCACATGGAAGAACCAC--CGTA 2222

  scaffold296|s     282505 GCCATTCGCACAGGAGCTCCGAGCACTTACCGCCTATCAAACTGGTGCAA 282554
                                i   i v  vi    iv i  i  i     v  v        i  
  scaffold289|s       2223 GCCATCCGCGCTGGCACTCCACGTACCTATCGCCTCTCCAACTGGTGTAA 2272

  scaffold296|s     282555 AGACCTGGAACAAACTGACATCACTCTCAACATGCTATGCCTGTGTACCA 282604
                                 v  i     i        v           vi   iv  i    
  scaffold289|s       2273 AGACCTCGAGCAAACCGACATCACACTCAACATGCTTCGCCCTTGCACCA 2322

  scaffold296|s     282605 CAAACCCACTTCTCTCTGCCTACGAAGCAATAGAGGGCATGTTCTCTTTT 282654
                            v     v        i   -        i i  i  v        i  i
  scaffold289|s       2323 CTAACCCTCTTCTCTCCGCC-ACGAAGCAGTGGAAGGAATGTTCTCCTTC 2371

  scaffold296|s     282655 GACAGGACACCAATGGCCCCCATCGGCACCGAAGTAATGATCCACATCAA 282704
                                            i             -- ii     v   ii   
  scaffold289|s       2372 GACAGGACACCAATGGCTCCCATCGGCACCG--GCGATGATACACGCCAA 2419

  scaffold296|s     282705 ACCCAACCGTCATCAAACCTGGGGTTACCTCGCCATTCGAGCATGGTATA 282754
                                 i  v i   i  v     -    v      i           iv
  scaffold289|s       2420 ACCCAATCGACGTCAGACATGGGG-TACCACGCCATCCGAGCATGGTACT 2468

  scaffold296|s     282755 TCACACCAGCGTGACATCACTACC---GCATCCAAGTCGCCGCGGA-ACT 282800
                             i       vi  v i       ---       i    i i v  -i  
  scaffold289|s       2469 TCGCACCAGCCCGAAACCACTACCGTTGCATCCAGGTCGTCACCGAGGCT 2518

  scaffold296|s     282801 GGTGCCGTCCACGTCTCCGACACTTTTCGATTCCTGCACCACAGCTTACT 282850
                             i     i  -i          i           v  i    i   i i
  scaffold289|s       2519 GGCGCCGTTCA-ATCTCCGACACCTTTCGATTCCTCCATCACAACTTGCC 2567

  scaffold296|s     282851 GGACCCCGCCATCACACACACGGACAGAATCACAAAAGCCACCCAACACT 282900
                           iiv    i  i          i   v v  i                 vi
  scaffold289|s       2568 AACCCCCACCGTCACACACACAGACCGCATTACAAAAGCCACCCAACAGC 2617

  scaffold296|s     282901 TAATCCGCACCATCGACGGCCAATCAGATGCGCCGGCAGATGAACTCCGT 282950
                            vv v i i    i     v  vi   vv  i  i vv        v iv
  scaffold289|s       2618 TCCTACACGCCATTGACGGACATCCAGCAGCACCAGACGATGAACTACAG 2667

  scaffold296|s     282951 GCCATCCAAAACCTCAGAGACCTCATCACCAGAGCAAC 282988
                                         iv vi i     v  ii  v    
  scaffold289|s       2668 GCCATCCAAAACCTTCGCAATCTCATAACTGGATCAAC 2705

Matrix = 20p43g.matrix
Kimura (with divCpGMod) = 21.98
Transitions / transversions = 1.72 (122/71)
Gap_init rate = 0.01 (11 / 882), avg. gap size = 1.18 (13 / 11)

6934 20.25 1.64 2.34 scaffold296|size285388 282566 284026 (1182) scaffold270|size483417_(dbseq-nr_598)_[436369,441598]#LTR/Copia 2567 4017 (1213) m_b2266s001i108 97880

  scaffold296|s     282566 AAACTGACATCACTCTCAACATGCTATGCCTGTGTACCACAAACCCACTT 282615
                                v-      i            i   iv  i           v   
  scaffold270|s       2567 AAACTT-CATCACCCTCAACATGCTACGCCCCTGCACCACAAACCCTCTT 2615

  scaffold296|s     282616 CTCTCTGCCTACGAAGCAATAGAGGGCATGTTCTCTTTTGACAGGACACC 282665
                                            vi    i i         i  i     i     
  scaffold270|s       2616 CTCTCTGCCTACGAAGCCGTAGAAGACATGTTCTCCTTCGACAGAACACC 2665

  scaffold296|s     282666 AATGGCCCCCATCGGCACCGAAGTAATGATCCACATCAAACCCAACCGTC 282715
                                 i v                   i     i             v 
  scaffold270|s       2666 AATGGCTCGCATCGGCACCGAAGTAATGGTCCACGTCAAACCCAACCGAC 2715

  scaffold296|s     282716 ATCAAACCTGGGGTTACCTCGCCATTCGAGCATGGTATATCACACCAGCG 282765
                           i   i  v     v    v                  iv  i       v
  scaffold270|s       2716 GTCAGACATGGGGGTACCACGCCATTCGAGCATGGTACTTCGCACCAGCC 2765

  scaffold296|s     282766 TGACATCACTACCG---CATCCAAGTCGCCGCGGAA-CTGGTGCCGTCCA 282811
                           i    i        ---         v i i i   -        i i i
  scaffold270|s       2766 CGACACCACTACCGTTGCATCCAAGTAGTCACAGAAGCTGGTGCCATTCG 2815

  scaffold296|s     282812 CGTCTCCGACACTTTTCGATTCCTGCACCACAGCTTACTGGACCCCGCCA 282861
                           v     i                 i  i    i     iiiv    i   
  scaffold270|s       2816 AGTCTCTGACACTTTTCGATTCCTACATCACAACTTACCAATCCCCACCA 2865

  scaffold296|s     282862 TCACACACACGGACAGAATCACAAAAGCCACCCAACACTTAATCCGCACC 282911
                            i        i   v                       i v  v   ii 
  scaffold270|s       2866 TTACACACACAGACCGAATCACAAAAGCCACCCAACACCTCATACGCGTC 2915

  scaffold296|s     282912 ATCGACGGCCAATCAGATGCGCCGGCAGATGAACTCCGTGCCATCCAAAA 282961
                             i     v  vi v i i i    vv        i iv           
  scaffold270|s       2916 ATTGACGGACATCCCGGTACACCGGACGATGAACTTCAGGCCATCCAAAA 2965

  scaffold296|s     282962 CCTCAGAGACCTCATCACCAGAGCAACGCAGAATCAAAGCGACACTGTGC 283011
                              iv v vi  v  i  ii       ivvi ii vv i i    vvi  
  scaffold270|s       2966 CCTTCGCGTTCTAATTACTGGAGCAACAACAAGCCTCAACAACACATCGC 3015

  scaffold296|s     283012 CTATTAACGAACCAAACCCTACCTTCCACAACGATGCACCACCATCTTTT 283061
                            ivi  v      i vii i   v  vv   v  vi  v  v     i  
  scaffold270|s       3016 CCTCTATCGAACCGATTTCCACCATCATCAAAGAAACAGCAACATCTCTT 3065

  scaffold296|s     283062 GCACCCACATTGTCTAACCTCGTCTCACCCGATCCATCCCCTCTCGTGGC 283111
                           i i        iv       i             ----- i    -----
  scaffold270|s       3066 ACGCCCACATTAACTAACCTTGTCTCACCCGATC-----CTTCTC----- 3105

  scaffold296|s     283112 ACCCGATCACATCTCACCTCAACCACTCCACACAGCACCACATGCGAGGG 283161
                           -----------------    i        vv v  vv   v i      
  scaffold270|s       3106 -----------------CTCAGCCACTCCAGTCCGCTACACCTACGAGGG 3138

  scaffold296|s     283162 TGCCAAATCATCGACCAACTGTAATCCCCTTAGAGGAACACAAATACGAA 283211
                                  i  ---i     v           v  i  i   i     iv 
  scaffold270|s       3139 TGCCAAACCA---GCCAACGGTAATCCCCTTTGAAGAGCACGAATACACA 3185

  scaffold296|s     283212 CCAGCAACGGATCAGGAA---CCACAATACAACCTACGATCCCGACCACA 283258
                             vv  ---  i v vv ---    iv           v    i i vv 
  scaffold270|s       3186 CCTTCA---GACCCGCCAATGCCACGCTACAACCTACGCTCCCAATCCAA 3232

  scaffold296|s     283259 CACTGTTCTTTCAGCCATTGCAATGACAGGAGAAGCCAATGCGAGGGGAA 283308
                             ii     v ii     i       i          v v  v  i    
  scaffold270|s       3233 CATCGTTCTGTTGGCCATCGCAATGATAGGAGAAGCCCAAGCCAGAGGAA 3282

  scaffold296|s     283309 TGATCGTATCCGCCGTCATCGACAACAGAACCGGTGACTCCTTAGAATAT 283358
                              iv   v                  iv  i  i     i  i     i
  scaffold270|s       3283 TGACAGTAGCCGCCGTCATCGACAACAACACTGGCGACTCTTTGGAATAC 3332

  scaffold296|s     283359 ATTCACCTCGTCAAGCATCC----------------TGGAGCCGAAGCTA 283392
                           vvv  i   i          ----------------     ii v     
  scaffold270|s       3333 CGACATCTCATCAAGCATCCAAAGTACAAAGAAATCTGGAGTTGCAGCTA 3382

  scaffold296|s     283393 TGCCAACGAACTCGGCCGCCTCACAATTGGCATCTGCGACATGCCAGGAA 283442
                                  i i    v   v      iv       i i     v     v 
  scaffold270|s       3383 TGCCAACAAGCTCGCCCGACTCACAGATGGCATCCGTGACATTCCAGGCA 3432

  scaffold296|s     283443 CCAAGACGATGCAGTACATCAGAAAATGTGACATCCCAAAAAATTGCCTA 283492
                            v  i  v            v i  iv i    v       i  i    i
  scaffold270|s       3433 CAAAAACTATGCAGTACATCCGGAAGAGCGACAACCCAAAAGATCGCCTG 3482

  scaffold296|s     283493 AAGTCCGTCGCCTACAGCAAAATTGTTGTCATTGAACGTCCACAAAAGAA 283542
                                v  i           i  ii     i ii    i     i  i  
  scaffold270|s       3483 AAGTCAGTTGCCTACAGCAAGATCATTGTCGTCAAACGCCCACAGAAAAA 3532

  scaffold296|s     283543 GGAAAAAGAATGGACATGCCTCACCGTTGTGGGTACCTACATCAACTATC 283592
                                 i   i v   i    i        v  i         i      
  scaffold270|s       3533 GGAAAAGGAACGCACACGCCTTACCGTTGTCGGCACCTACATCGACTATC 3582

  scaffold296|s     283593 CAGGAAACACCACCATCCCAACCTCCGATCTCACCACAGCCAAGTTGCTC 283642
                            i         i  i    v                 v            
  scaffold270|s       3583 CGGGAAACACCGCCGTCCCTACCTCCGATCTCACCACCGCCAAGTTGCTC 3632

  scaffold296|s     283643 TTCAATTCAGTCGTCTCAACCGATGGCGCGACCTTCCACGGAGGCAATCT 283692
                                i      i v  v        i  i              vi    
  scaffold270|s       3633 TTCAACTCAGTCATATCTACCGATGGTGCAACCTTCCACGGAGGGGATCT 3682

  scaffold296|s     283693 CAAAGTTTTTTACCTCAATACTCCGATGGATCGCCTCGAATACATGAGAC 283742
                           v  iivi  i        i     i       iv i   i          
  scaffold270|s       3683 AAAGAACTTCTACCTCAACACTCCAATGGATCAACCCGAGTACATGAGAC 3732

  scaffold296|s     283743 TAAAATTTGACCTCATCCCTCAAGAAATGATCACCAAGTACAAACTCAAT 283792
                            i    v            v   v    i vvivi        v   i i
  scaffold270|s       3733 TGAAATATGACCTCATCCCGCAATAAATAAAAGATAAGTACAACCTCGAC 3782

  scaffold296|s     283793 GACTGCAACGAAGACGGATGGATCTACATGCGCATCGATCTAGGTATGTA 283842
                           iv  v      i     v   i     i        i i     i     
  scaffold270|s       3783 ACCTTCAACGAGGACGGCTGGGTCTACGTGCGCATCAACCTAGGCATGTA 3832

  scaffold296|s     283843 CGGTTTGCCACAAGAAGGCATCTTAGCCAACAAAC-CCTCGCAAAACGCT 283891
                              v  i  i    v   v   i            -   i v      v 
  scaffold270|s       3833 CGGATTACCGCAAGCAGGAATCCTAGCCAACAAACTCCTTGAAAAACGAT 3882

  scaffold296|s     283892 TGGCCAAAGCAGGTTACTACCAGTGCCAACACACTCCACGACTATGGTGG 283941
                            i  v     i     i     i               v        i  
  scaffold270|s       3883 TAGCGAAAGCGGGTTATTACCAATGCCAACACACTCCAGGACTATGGCGG 3932

  scaffold296|s     283942 CACGTATGGCATCCCATCACCTTCTGTCTTGTTGTAGATGACTTCGGCAT 283991
                                i    i   i                 i  v  i           
  scaffold270|s       3933 CACGTGTGGCGTCCTATCACCTTCTGTCTTGTCGTCGACGACTTCGGCAT 3982

  scaffold296|s     283992 CAAAACCGTCGGACTCAAACACGCAAAGCACTAAC 284026
                                       v  v        v     i v  
  scaffold270|s       3983 CAAAACCGTCGGTCTAAAACACGCCAAGCATTTAC 4017

Matrix = 20p43g.matrix
Kimura (with divCpGMod) = 20.83
Transitions / transversions = 1.49 (173/116)
Gap_init rate = 0.03 (39 / 1460), avg. gap size = 1.49 (58 / 39)

6155 16.99 1.51 3.24 scaffold296|size285388 284017 285208 (0) scaffold270|size483417_(dbseq-nr_598)_[436369,441598]#LTR/Copia 4059 5230 (0) m_b2266s001i109 97880

  scaffold296|s     284017 AAGCACTAAC-GTTCTGCGGTGTTGA-CTCGACTGGGACTACAACAACAG 284064
                              vi v   -      i  i  ii -   i i     i  i  v     
  scaffold270|s       4059 AAGGGCGAACTGTTCTGTGGCGTCAAACTCAATTGGGATTATAAGAACAG 4108

  scaffold296|s     284065 GACAGTTCAACTCTTGATGCCCGACTAAGTACAGAGCGCACTACACAAAT 284114
                           i     v iv    iv           v  i i   i           i 
  scaffold270|s       4109 AACAGTACGCCTCTCCATGCCCGACTATGTGCGGAGTGCACTACACAAGT 4158

  scaffold296|s     284115 TTGCACATCCACAACCTGCACGACCGCAACACTCTCCATATAAAGCTGCG 284164
                            i  v  i   v    v  v     v     i     v  i     i   
  scaffold270|s       4159 TCGCCCACCCAAAACCGGCCCGACCCCAACATTCTCCCTACAAAGCCGCG 4208

  scaffold296|s     284165 CCCATCACATACGGTTCCA----ACAGGAAAACTTAACCAACGACACCCC 284210
                                         i  i ----   i  i     v   i       v  
  scaffold270|s       4209 CCCATCACATACGGCTCTACCACACAAGAGAACTTTACCGACGACACACC 4258

  scaffold296|s     284211 TCCTCTTTCACCAGACAAAATCAAGTTCATCAAACAAGTGGCAGGTACTT 284260
                               i v   ii     i             v         i        
  scaffold270|s       4259 TCCTTTGTCATTAGACAGAATCAAGTTCATCCAACAAGTGGTAGGTACTT 4308

  scaffold296|s     284261 TCCTTTTCTTTGGTCGGGC----GACCCAAACACTAACCCAGCCGCG--- 284303
                            i        i        ----       -    ii --      i---
  scaffold270|s       4309 TTCTTTTCTTCGGTCGGGCAGTCGACCCAA-CACTGGC--AGCCGCATTG 4355

  scaffold296|s     284304 -GCTCAATTGCCTCCCACCAAAGTAAGCGAGCAGAAGCCACTTTGAAAGC 284352
                           -    v  v       i      i  iv  i i       ivi  v v  
  scaffold270|s       4356 AGCTCCATAGCCTCCCGCCAAAGCAAAGGAACGGAAGCCATGCTGCACGC 4405

  scaffold296|s     284353 AACAAGACAGCTTCTTGACTATGTCGCTACAAACCCTAACCCTTCCATTC 284402
                           v  iv v     i           i  i  vv i  i     v     v 
  scaffold270|s       4406 CACGCGTCAGCTCCTTGACTATGTTGCCACCCATCCCAACCCATCCATAC 4455

  scaffold296|s     284403 AATATCTAGCAAGCAATATGGTCCTTGCTCTTGACGCCAACGGCTCATAT 284452
                                  v            i    i  v  i   i  iv          
  scaffold270|s       4456 AATATCTCGCAAGCAATATGATCCTCGCGCTCGACACCGTCGGCTCATAT 4505

  scaffold296|s     284453 CTCTTGGAACTTGGGGGGGAAAGCAGATCGGCAGCTTACATGTTTCTCAC 284502
                               ii     v iv   i i      v i  v                 
  scaffold270|s       4506 CTCTCAGAACTAGACGGGAAGAGCAGAGCAGCTGCTTACATGTTTCTCAC 4555

  scaffold296|s     284503 GAAAAAGGATCACCCGGACTTTCATAACGGCGCTGTACCCATCCTATCCA 284552
                           v        iv          i     i     v  v i      v    
  scaffold270|s       4556 CAAAAAGGACGACCCGGACTTCCATAATGGCGCGGTCCTCATCCTCTCCA 4605

  scaffold296|s     284553 GCATCATCAAACATGTCATGGCTTCATCATCTGAAACAGAAATTGCATCA 284602
                                  i              i   v v  v     v            
  scaffold270|s       4606 GCATCATTAAACATGTCATGGCCTCAGCTTCGGAAACTGAAATTGCATCA 4655

  scaffold296|s     284603 CTATTCTACAGGTGCAAGGAAGCCATTCCACTGCGGATCACCCTTGAAGA 284652
                             v      i v     -i i           v  ii       i     
  scaffold270|s       4656 CTCTTCTACGGCTGCAA-AAGGCCATTCCACTCCGAGTCACCCTCGAAGA 4704

  scaffold296|s     284653 AATGGGACATCCCCAACCCGGACCTACAACCGCCACCACTGACAATTCAA 284702
                                       v     i  v  i   v v i   i             
  scaffold270|s       4705 AATGGGACATCCACAACCTGGTCCCACACCGGTCACTACTGACAATTCAA 4754

  scaffold296|s     284703 CAGCCGTT-GACTCACACCTCAAAACAATGATTCCAAAGGCTTCCAAAAG 284751
                                i  -        -                 v  i     v     
  scaffold270|s       4755 CAGCCATTGGACTCACA-CTCAAAACAATGATTCCCAAAGCTTCAAAAAG 4803

  scaffold296|s     284752 CATGGACATGTGTTTCCAATGGTTAAAATGCCAACATGCACAATCACTTT 284801
                                 v     i         i         iv iv  v        i 
  scaffold270|s       4804 CATGGAAATGTGCTTCCAATGGCTAAAATGCCGCCGAGCCCAATCACTCT 4853

  scaffold296|s     284802 TCAAGTACCTGTGGGCTAAAGGTACTAGAAACAGAGCTGACTACCCCAGC 284851
                             vi      i     v        i i    v v        i      
  scaffold270|s       4854 TCCGGTACCTATGGGCAAAAGGTACCAAAAACCGTGCTGACTATCCCAGC 4903

  scaffold296|s     284852 AAACACCACTCCGCAAAACATCACATGCTCATACGTCCCCCGATATGTTC 284901
                             i  i     v                vv  i   -i  v       v 
  scaffold270|s       4904 AAGCATCACTCAGCAAAACATCACATGCAAATGCGT-TCCAGATATGTAC 4952

  scaffold296|s     284902 AAGATCTCCTACCAATCTAAACAAGTGGTTCCTTTGCCCTCATTCACAAC 284951
                            i  i     v       i     ---------------------     
  scaffold270|s       4953 AGGACCTCCTCCCAATCTGAACAA---------------------ACAAC 4981

  scaffold296|s     284952 -CCATTTATCTAGCTTATGCCCTTAATCCAACATGATTATCATCTCACGG 285000
                           -      -----------      v ii v   v              vv
  scaffold270|s       4982 TCCATTT-----------GCCCTTCACTCTACAAGATTATCATCTCACTT 5020

  scaffold296|s     285001 TCAAGATGCCTATGTCCACCAGCACTGGCGA-GGTGTGCAGATCTGGCAG 285049
                           i  v    v      i             i -                  
  scaffold270|s       5021 CCACGATGACTATGTTCACCAGCACTGGCAAGGGTGTGCAGATCTGGCAG 5070

  scaffold296|s     285050 TAGTTACCTACCTACCAGCTTTAGTACCCTTTGGT-GCTACCATATCTAG 285098
                                                        vviiv -i             
  scaffold270|s       5071 TAGTTACCTACCTACCAGCTTTAGTACCCAGCACTAACTACCATATCTAG 5120

  scaffold296|s     285099 CTAAGCTCACAGCCACATGGACTCCCGGTTATCCAGATCATAGCAGTAGC 285148
                                    vi  vi  i       i       v                
  scaffold270|s       5121 CTAAGCTCAAGGCAGCACGGACTCCTGGTTATCAAGATCATAGCAGTAGC 5170

  scaffold296|s     285149 CATAATCTTTCTAACAGCGTGACCGCGACTTCATTAGCTTAGTCTAGCAT 285198
                                          iv i     ii                    v   
  scaffold270|s       5171 CATAATCTTTCTAACGTCATGACCATGACTTCATTAGCTTAGTCTACCAT 5220

  scaffold296|s     285199 CTTATCAGCA 285208
                            v        
  scaffold270|s       5221 CGTATCAGCA 5230

Matrix = 20p43g.matrix
Kimura (with divCpGMod) = 17.27
Transitions / transversions = 1.31 (111/85)
Gap_init rate = 0.04 (48 / 1191), avg. gap size = 1.17 (56 / 48)


1970 18.12 1.78 0.25 scaffold297|size144766 14 406 (144275) C rnd-4_family-169#RC/Helitron (6151) 2102 1704 m_b2739s001i0 97883

  scaffold297|s         14 TCACTGATCTTCTGAACCATCTTCTCCATCTCTGACTCATTCAACTCTCT 63
                             v                 i                             
C rnd-4_family-       2102 TCTCTGATCTTCTGAACCATTTTCTCCATCTCTGACTCATTCAACTCTCT 2053

  scaffold297|s         64 TGGCAGGAAGGTGTGGTTATGTGAGGTGTTCTCTTGATTGTTTGTAGGAG 113
                                 iv iv v     i    ?v                         
C rnd-4_family-       2052 TGGCAGACAATTCTGGTTGTGTGNTGTGTTCTCTTGATTGTTTGTAGGAG 2003

  scaffold297|s        114 TCATTGAGTTTTCACTCTCAGAAGACAAAAAGGAACATTCCTCTCCATTT 163
                             iv   i               v vi               v    vv 
C rnd-4_family-       2002 TCGATGAATTTTCACTCTCAGAACAAGAAAAGGAACATTCCTGTCCAGAT 1953

  scaffold297|s        164 ATAGATATTTTTCTGTGATAGTAATGTTTCATTTGTTTCTCACGAATTCT 213
                           i     ii   v   i                 i          i  iv 
C rnd-4_family-       1952 GTAGATGCTTTGCTGCGATAGTAATGTTTCATTCGTTTCTCACGGATCGT 1903

  scaffold297|s        214 GTTTGCGTTGGCTTCATATTGACACTTCCTTTTATTTGAAATATGA--CA 261
                           ? i   i        i  ?   ?v   i     ?  vv        --  
C rnd-4_family-       1902 NTCTGCATTGGCTTCGTANTGANTCTTTCTTTTNTTGCAAATATGAATCA 1853

  scaffold297|s        262 GTGTTGTTTTCATAGTGAACCCTTCTTTTCTGGCAGACAGAAACAGCATT 311
                            i    v    i     ?i  i    i        i ii  ?v v     
C rnd-4_family-       1852 GCGTTGATTTCGTAGTGNGCCTTTCTCTTCTGGCAAATGGANTCTGCATT 1803

  scaffold297|s        312 CCTATCATATTGAA-CT---TTTTCTGCCGG-ATAGAATTCATGGTGATT 356
                           vv ?          -  ---       v i -  i    i?iiiv  i  
C rnd-4_family-       1802 GATNTCATATTGAATCTTTCTTTTCTGGCAGTATGGAATCNGCATTGGTT 1753

  scaffold297|s        357 TCATGGTGAACCTTTCTTTGCTGGCTGATTGAATCTGCATTGGCTTCATA 406
                            ii i  ivii      i   -   vi  v           vii  i   
C rnd-4_family-       1752 TTGTAGTACGTCTTTCTCTGC-GGCGAATGGAATCTGCATTCATTTTATA 1704

Matrix = 20p45g.matrix
Kimura (with divCpGMod) = 19.03
Transitions / transversions = 1.63 (44/27)
Gap_init rate = 0.01 (5 / 392), avg. gap size = 1.60 (8 / 5)

504 35.11 2.22 0.00 scaffold297|size144766 220 444 (144237) C rnd-1_family-41#RC/Helitron (4506) 231 2 m_b2739s001i1 97883

  scaffold297|s        220 GTTGGCTTCATATTGACACTTCCTTTTATTTGAAATATGA-CAGTGTTGT 268
                               v i  i  v  viv      i  v ?vv    ivi - v i    i
C rnd-1_family-        231 GTTGCCCTCGTAGTGCTCCTTCCTCTTCTNGCAAATGGAATCCGCGTTGC 182

  scaffold297|s        269 TTTCATAGTGAACCCTTCTTTTCTGGCAGACAGAAACAGCATTCCTATCA 318
                           ii  i     vv  i i  i        i ii   v vi i  v iv  i
C rnd-1_family-        181 CCTCGTAGTGCTCCTTCCTCTTCTGGCAAATGGAATCCACGTTGCCCTCG 132

  scaffold297|s        319 TATTGAACTTT----TTCTGCCGGATAGAATTCATGGTGATTTCATGGTG 364
                             v  vv i  ----     v ii  i    i ii v  vii  i i   
C rnd-1_family-        131 TAGTGCTCCTTCCTCTTCTGGCAAATGGAATCCGCGTTGCCCTCGTAGTG 82

  scaffold297|s        365 AACCTTTCTTTGCTGGCTGATTGAATCTGCATTGGCTTCATAGTAAACCT 414
                           vv    i  i v     vi  v     ii i   v i  i    ivv   
C rnd-1_family-         81 CTCCTTCCTCTTCTGGCAAATGGAATCCACGTTGCCCTCGTAGTGCTCCT 32

  scaffold297|s        415 TTCTTTGCAGGCAAATGGATTCTGCATTTA 444
                            i  i v v          v  ii i  i 
C rnd-1_family-         31 TCCTCTTCTGGCAAATGGAATCCACGTTCA 2

Matrix = 20p45g.matrix
Kimura (with divCpGMod) = 40.54
Transitions / transversions = 1.47 (47/32)
Gap_init rate = 0.01 (2 / 224), avg. gap size = 2.50 (5 / 2)


1853 22.02 1.45 2.95 scaffold297|size144766 265 746 (143935) rnd-1_family-182#Unknown 3 477 (95) m_b2739s001i2 97884

  scaffold297|s        265 TTGTTTTCATAGTGAACCCTTCTTTTCTGGCAGACAGAAACAGCATTCCT 314
                              vi   i     ?vi i i     ? v   i i vi    ?ii  vv 
  rnd-1_family-          3 TTGGCTTCGTAGTGNTTCTTCCTTTTNTTGCAAATATGAACANTGTTGAT 52

  scaffold297|s        315 ATCATATTGAACTTTT----TCTGCCGGATAGAATTCATGGTGATTTCAT 360
                           v  i  v   i i   ----    v i   i  v i ii v  ? ?    
  rnd-1_family-         53 TTCGTAATGAGCCTTTCTCTTCTGACAGATGGACTCCGCGTTGNTNTCAT 102

  scaffold297|s        361 GGTGAACCTTTCTTTGCTGGCTGATTGAATCTGCATTGGCTTCATAGTAA 410
                           iv           i v     v?  v     v       i   i     v
  rnd-1_family-        103 ATTGAACCTTTCTCTTCTGGCGNATGGAATCAGCATTGGTTTCGTAGTAC 152

  scaffold297|s        411 ACCTTTCTTTGCAGGCAAATGGATTCTGCATTTACTTTATACTTGGCCCG 460
                           ?       i   ?          v        v i         v    v
  rnd-1_family-        153 NCCTTTCTCTGCNGGCAAATGGAATCTGCATTGATTTTATACTTCGCCCT 202

  scaffold297|s        461 TTTTGTCTTACAAATGGAATGTCTGTGACTCTTGTAGTCTGTGCCATTTT 510
                              ii   ii i        v     ?i          vvii ii     
  rnd-1_family-        203 TTTCATCTCGCGAATGGAATTTCTGTNGCTCTTGTAGTAAACGTTATTTT 252

  scaffold297|s        511 TCTGAGTGCATTGAGGATTCTCTTTCTTCGATTTTT-CCAGTATCTTTCT 559
                                v   vi   i v       i   i ?i    -i v         v
  rnd-1_family-        253 TCTGACTGCCCTGAAGCTTCTCTTCCTTTGNCTTTTGTCTGTATCTTTCA 302

  scaffold297|s        560 TTTTTTCTTTTC-TATCATTTTTCATCTTCGTCATCTTGGCTTCCAAGCT 608
                              i        -             i   i       ?       v   
  rnd-1_family-        303 TTTCTTCTTTTCTTATCATTTTTCATTTTCATCATCTTNGCTTCCATGCT 352

  scaffold297|s        609 AAGCCATTTTGCACGTTTATAGAGAGAGTCTACTGTGCCTATGC-AATTC 657
                                i      ?i   ii    ------------ i   i?i -  vv 
  rnd-1_family-        353 AAGCCGTTTTGCNTGTTCGTAGA------------TACCTGNACAAAAAC 390

  scaffold297|s        658 ATAATTAGGATAAGCTAGTAAAACATGATTTAAGAGGCAAAGATGTCATA 707
                              --i iv      v   vv? v   ii   ii i              
  rnd-1_family-        391 ATA--CAATATAAGCAAGTTTNAAATGGCTTAGAAAGCAAAGATGTCATA 438

  scaffold297|s        708 TGTTCTCACATTCAGTATGATTCATTCATCATGCTTCCG 746
                              v            ii v     vvi v       i 
  rnd-1_family-        439 TGTGCTCACATTCAGTGCGTTTCATGGGTGATGCTTCTG 477

Matrix = 20p45g.matrix
Kimura (with divCpGMod) = 24.16
Transitions / transversions = 1.45 (61/42)
Gap_init rate = 0.04 (18 / 481), avg. gap size = 1.17 (21 / 18)


995 20.00 0.42 0.85 scaffold297|size144766 742 978 (143703) C rnd-5_family-766#DNA/TcMar-Tc2 (1381) 466 231 m_b2739s001i3 97885

  scaffold297|s        742 TTCCGTGGTGAAGAGAATCCAAGAAATTGGGATTGAAGTGCGGCACATCC 791
                                 ?     vv ?     i??i  v  ?  i     ??v?    i  
C rnd-5_family-        466 TTCCGTNGTGAACCGNATCCAGNNGATGGGNATCGAAGTNNTNCACACCC 417

  scaffold297|s        792 CGGGTGGGTGCACGTACTTATGTCAGCCTGTTGATATAGGAATCAACAAA 841
                            v ??        ?  ?i i  i     i  i   i ?  ?        i
C rnd-5_family-        416 CTGNNGGGTGCACNTANCTGTGCCAGCCCGTCGATGTNGGNATCAACAAG 367

  scaffold297|s        842 CCGCTGAAAGGTGCAACGAGTGCTAAGTGGGAGGCA-AGGATGACTGATA 890
                             ?  ?     ?? i i v    v        ?   -    i i v   i
C rnd-5_family-        366 CCNCTNAAAGGNNCGATGCGTGCAAAGTGGGANGCATAGGACGGCGGATG 317

  scaffold297|s        891 GGGACGGAATTGTGGATGGGCTTGCAAAAGAACCCTCATGCAAACTCATG 940
                            v  ?  ?  ?     i  iv i  i ii  i  v? vi      vv  i
C rnd-5_family-        316 GTGANGGNATNGTGGACGGAGTCGCGAGGGAGCCANCTCGCAAACAAATA 267

  scaffold297|s        941 TCCGGATGGCTGATTGATGCATACAGCAATATTCCAGA 978
                           v v i    ? vi       -  i i-? i        
C rnd-5_family-        266 GCGGAATGGNTTGTTGATGC-TATAA-NACATTCCAGA 231

Matrix = 20p45g.matrix
Kimura (with divCpGMod) = 21.51
Transitions / transversions = 1.76 (30/17)
Gap_init rate = 0.01 (3 / 236), avg. gap size = 1.00 (3 / 3)


11 16.36 4.26 6.52 scaffold297|size144766 1108 1154 (143527) (ATTGTTAG)n#Simple_repeat 1 46 (0) m_b2739s252i0 97886

  scaffold297|s       1108 ATTGTTAACATTG-TACATTGTTCCCTATGTTAAGCTTG-TAGATTGTT 1154
                                 - v    -  v      vvv -    -  v   -         
  (ATTGTTAG)n#S          1 ATTGTT-AGATTGTTAGATTGTTAGAT-TGTT-AGATTGTTAGATTGTT 46

Matrix = Unknown
Transitions / transversions = 0.00 (0/6)
Gap_init rate = 0.11 (5 / 46), avg. gap size = 1.00 (5 / 5)


1308 22.83 0.32 1.28 scaffold297|size144766 1173 1487 (143194) rnd-1_family-786#Unknown 3 314 (0) m_b2739s001i4 97887

  scaffold297|s       1173 CTTCAGCA-CTTCAGCAATTGCGTAACCATGGTTGCGGTGGAAGAGGTGC 1221
                                i  -    v  i ii     ?   i          i?        
  rnd-1_family-          3 CTTCAACAACTTCCGCGACCGCGTANCCACGGTTGCGGTGANAGAGGTGC 52

  scaffold297|s       1222 CTCTTCGCCGAGTTTTCGTCATCTGGAAGCACCATCTCCATGATAACCAA 1271
                            v   i        i     i  v        ?      v    i  v v
  rnd-1_family-         53 CGCTTTGCCGAGTTCTCGTCGTCGGGAAGCACNATCTCCTTGATGACGAC 102

  scaffold297|s       1272 CATGCACCCATCCAAACTTTGACCGCTTTCACCAACCATACACTCTTGAG 1321
                            i       i      vvi  ?    viivv     ?ii ?    ii v 
  rnd-1_family-        103 CGTGCACCCGTCCAAAAGCTGNCCGCGCCGTCCAACNGCANACTCCCGCG 152

  scaffold297|s       1322 CAGCAAAGCAGATGCGACAACCATCTGATCCATCAGGCAACACCTGGTAC 1371
                            v     i  i i   i        i          ?ii -  ? v    
  rnd-1_family-        153 CCGCAAAACAAACGCGGCAACCATCCGATCCATCAGNTGA-ACNTCGTAC 201

  scaffold297|s       1372 ACGGCGAGATGCGTTTTGTCCCCGAGCCACATCCGGAGCTTCATTCACAC 1421
                           v ?        vv iiii  vv v    i  ?   i v  ?   i vv  
  rnd-1_family-        202 CCNGCGAGATGACTCCCATCGACCAGCCGCANCCGAATCTNCATCCCGAC 251

  scaffold297|s       1422 TCCATGCCTGTTCCCATCTCCCTCCAACACCAAAGCATTCGTGCACCCAA 1471
                           v     vvv  --- i  ? ?            i      vii  ?    
  rnd-1_family-        252 ACCATGGAAGT---CGTCNCNCTCCAACACCAAGGCATTCCCACANCCAA 298

  scaffold297|s       1472 ATGGTTGCATGCTACA 1487
                            i  v  v vi  i  
  rnd-1_family-        299 ACGGATGAAGACTGCA 314

Matrix = 20p45g.matrix
Kimura (with divCpGMod) = 23.33
Transitions / transversions = 1.29 (40/31)
Gap_init rate = 0.02 (5 / 314), avg. gap size = 1.00 (5 / 5)

404 30.93 2.54 8.01 scaffold297|size144766 1192 1546 (143135) rnd-5_family-2469#Unknown 138 474 (2) m_b2739s001i5 97887

  scaffold297|s       1192 GCGTAACCATGGTTGCGGTGGAAGAGGTGCCTCTTCGC-CGAGTTTTCGT 1240
                                   ii     i i        ii ? v v ? v-   -  i    
  rnd-5_family-        138 GCGTAACCGCGGTTGTGATGGAAGAGACGNCGCATNGAGCGA-TTCTCGT 186

  scaffold297|s       1241 CATCTGGAAGCACCATCTCCATGATAACCAACATGCACCCATCCAAACTT 1290
                           vi  i  v   ------- v   vvi  v v ii  --- i     ? vv
  rnd-5_family-        187 GGTCCGGCAGC-------CGATGCAGACAATCGCGC---CGTCCAANCGA 226

  scaffold297|s       1291 TGACCGCTTTCACCAACCATACACTCTTGAGCAGCAAAGCAGATGCGACA 1340
                           -  i  i ?  v   i   i?v?   iiiv   i    i  i?i      
  rnd-5_family-        227 -GATCGTTNTCCCCAGCCACNANCTCCCATGCAACAAAACAANCGCGACA 275

  scaffold297|s       1341 ACCATCTGATCCATCAGGCAACACCTGGT---ACACGGCGAGATGCGTTT 1387
                           i  i  v vv     -- iviiv v    ---   i - i  v -   vi
  rnd-5_family-        276 GCCGTCAGTACCATC--GTCGTTCATGGTGTAACATG-CAAGCT-CGTGC 321

  scaffold297|s       1388 TGTCCCCG--AGCCACATCCGGAGCTTCATTCACACTCCATGCCTGTTCC 1435
                           v - v   -- v  i  vvi ?   iv   v v?      --- i  ---
  rnd-5_family-        322 GG-CGCCGTCATCCGCAAATGNAGCCGCATGCCNACTCCA---CCGT--- 364

  scaffold297|s       1436 CATCTCCCTCCAACACCAAAGCATTCGTGCACCCAAATGGTTGCA---TG 1482
                            i  i vv i         ? vi  vvii        i  v    ---i 
  rnd-5_family-        365 CGTCCCGATTCAACACCAANGAGTTGCCACACCCAAACGGATGCAACTCG 414

  scaffold297|s       1483 CTACAAGGTCCTCGATTGTCATTGGGAAGAAAACCAACCAGAATGACCTG 1532
                            vi v v    ---   i  iiv  v   -  i     v    i  iii 
  rnd-5_family-        415 CAGCTATGTCC---ATTATCGCAGGCAAG-AAGCCAACGAGAACGATTCG 460

  scaffold297|s       1533 GTACACCATTGTTT 1546
                           i v  i iv     
  rnd-5_family-        461 ATTCATCGATGTTT 474

Matrix = 20p45g.matrix
Kimura (with divCpGMod) = 31.81
Transitions / transversions = 1.24 (56/45)
Gap_init rate = 0.09 (31 / 354), avg. gap size = 1.16 (36 / 31)


331 34.47 3.14 8.25 scaffold297|size144766 1192 1700 (142981) C genome_3_7906#DNA (998) 608 124 m_b2739s001i6 97888

  scaffold297|s       1192 GCGTAACCATGGTTGCGGTGGAAGAGGTGCCTCTTCGCCGAGTTTTCGTC 1241
                                    i i   i     v v i i   vvv v vivi    vvi v
C genome_3_7906        608 GCGTAACCACGATTGTGGTGGCACAAGCGCCGAATAGATTGGTTTGAATG 559

  scaffold297|s       1242 ATC-TGG--AAG-CACCATCTCCATGATAACCA----ACATGCACCCATC 1283
                              -   --   - ii vvi  ii    vvi  ----   -     -   
C genome_3_7906        558 ATCCTGGCGAAGACGTCTGTTCTGTGATCTTCACAAAACA-GCACC-ATC 511

  scaffold297|s       1284 CAAACTTTGACCGCTTTCACCAACCATACACTCTTGAGCAGCAAAGCAGA 1333
                              i vvi    ii v  v  ii v i i    iivv  i ii  i  i 
C genome_3_7906        510 CAAGCGGCGACCATTATCTCCGGCGACATACTCCCTCGCGGTGAAACAAA 461

  scaffold297|s       1334 TGCGACAACCATCTGATCCATCA--GGCAACACCTG-GTA-CACGGCGAG 1379
                           iv     v     ii v  i  i-- vii i---  -   -    -    
C genome_3_7906        460 CTCGACATCCATCCAAACCGTCGCTGTTGAT---TGTGTAACACG-CGAG 415

  scaffold297|s       1380 ATGCGTTTTGTCCCCGAGC---CACATCCGGAGCTTCATTCACACTCCAT 1426
                           v -   v   -- v i v --- i  vv     v vv  v vv  i  --
C genome_3_7906        414 CT-CGTGTTG--CACAATCATGCGCAAACGGAGATGAATACCAACCCC-- 370

  scaffold297|s       1427 GCCTGTTCCCATCTCCCTCCAACACCAAAGCATTCGTGCACCCAAATGGT 1476
                           -  vi ---      vv iv iv ii  i i    vi   i        v
C genome_3_7906        369 -CCAAT---CATCTCGATTGAGAATTAAGGTATTCCCGCATCCAAATGGG 324

  scaffold297|s       1477 TGCATGCTACAAGGTCCTCGATTGTCATTGGGAAGAAAACCAACCAGAAT 1526
                               viivi  iv v vv v        iv  v i   i  v  v    i
C genome_3_7906        323 TGCAAATAGCAGTGACGACCATTGTCATCTGGCAAAAAGCCCACAAGAAC 274

  scaffold297|s       1527 GACCTGGTACACCAT-TGTTTGATGTGTTGGGGCGGTTGTGTGCAGTTGC 1575
                           i   iiv i  iii - v    i -    -------       - v  i 
C genome_3_7906        273 AACCCACTGCATTGTGTTTTTGGT-TGTT-------TTGTGTG-ATTTAC 233

  scaffold297|s       1576 GTGTTGTTGTTGTGTGTCACGACAAATCACGATGTGTGGTGAGTTTTCAG 1625
                           ii -      --------------  vvii i     v         vv 
C genome_3_7906        232 ACG-TGTTGT--------------AAGGGTGGTGTGTTGTGAGTTTTACG 198

  scaffold297|s       1626 TCAAAATGGCATATATCAGGAACAAGTGGGAATTACTGGGAGCAATACAT 1675
                           v     vvi i  vv   iv   v  iv   i    v   vviv  i   
C genome_3_7906        197 GCAAAAGTACGTAACTCAACAACCAGCCGGAGTTACAGGGTCTTATGCAT 148

  scaffold297|s       1676 ATTGCCATGATGTACGTCGCCAAGG 1700
                               v i  v  i i- i v     
C genome_3_7906        147 ATTGGCGTGTTGCAT-TTGACAAGG 124

Matrix = 20p45g.matrix
Kimura (with divCpGMod) = 41.85
Transitions / transversions = 1.04 (82/79)
Gap_init rate = 0.10 (49 / 508), avg. gap size = 1.14 (56 / 49)


364 20.79 2.91 1.92 scaffold297|size144766 1610 1712 (142969) genome_1_1584#DNA 614 717 (106) m_b2739s001i7 97889

  scaffold297|s       1610 TGTGGTGAGTTTT-CA-GTCAAAATGGCATATATCAGGAACAAGTGGGAA 1657
                                        -  -  i   -       vv  iv    vi vi   i
  genome_1_1584        614 TGTGGTGAGTTTTGCATGTTAAA-TGGCATAACTCGCGAACCGGAAGGAG 662

  scaffold297|s       1658 TTACTGGGAGCAATACATATTGCCATGATGTACGTCG-CCAAGGCTAGGA 1706
                               vv                iii   i   -  i - i       vv 
  genome_1_1584        663 TTACGTGGAGCAATACATATTGTTGTGACGTA-GTTGACTAAGGCTATCA 711

  scaffold297|s       1707 CTTAGT 1712
                              v  
  genome_1_1584        712 CTTTGT 717

Matrix = 20p45g.matrix
Kimura (with divCpGMod) = 20.80
Transitions / transversions = 1.10 (11/10)
Gap_init rate = 0.05 (5 / 102), avg. gap size = 1.00 (5 / 5)


1487 7.88 0.49 0.98 scaffold297|size144766 1735 1939 (142742) genome_10_13513#DNA 1 204 (244) m_b2739s001i8 97890

  scaffold297|s       1735 AGAGGACCCCTGACATCTAACAAAAACTACTAGCTTTGACCTAGGTGTTA 1784
                                i                   vi              i   v    
  genome_10_135          1 AGAGGGCCCCTGACATCTAACAAAATTTACTAGCTTTGACCCAGGGGTTA 50

  scaffold297|s       1785 CAAGTTGACCGCCT-AAAGTGTCCGGAGTATACCCTAGTACATGACCGGG 1833
                                         -i   v i                            
  genome_10_135         51 CAAGTTGACCGCCTTGAAGAGCCCGGAGTATACCCTAGTACATGACCGGG 100

  scaffold297|s       1834 AAAAGTGGACCGCCAGGCAGTATTTTAGAATGTACCATAGTTACACTTTT 1883
                                          v                        -         
  genome_10_135        101 AAAAGTGGACCGCCACGCAGTATTTTAGAATGTACCATAG-TACACTTTT 149

  scaffold297|s       1884 ACAGGTCAAGAGTTCCTTTTTTGGTGTCACTTTATACCCATCAAGACTGA 1933
                           v v     v  -         v iv    i                    
  genome_10_135        150 CCCGGTCATGA-TTCCTTTTTAGAAGTCATTTTATACCCATCAAGACTGA 198

  scaffold297|s       1934 AGATAC 1939
                                 
  genome_10_135        199 AGATAC 204

Matrix = 20p45g.matrix
Kimura (with divCpGMod) = 8.33
Transitions / transversions = 0.78 (7/9)
Gap_init rate = 0.01 (3 / 204), avg. gap size = 1.00 (3 / 3)


2096 6.08 0.76 0.00 scaffold297|size144766 1939 2201 (142480) C rnd-5_family-3824#Unknown (1177) 4956 4692 m_b2739s001i9 97891

  scaffold297|s       1939 CTGATCGGTCATGCACAGAATATTGCCTATTTTAACACATCACTTTTGAC 1988
                                     i                                       
C rnd-5_family-       4956 CTGATCGGTCGTGCACAGAATATTGCCTATTTTAACACATCACTTTTGAC 4907

  scaffold297|s       1989 AGCTGTCTACGCACAACATACAAGATCTTTTGATAGATGTCCACTCTGTT 2038
                                  i      i                  i  v       i     
C rnd-5_family-       4906 AGCTGTCCACGCACGACATACAAGATCTTTTGACAGCTGTCCACCCTGTT 4857

  scaffold297|s       2039 AATTCGCATGACAAAAGATTTCTCATCCTTCCAGA--TTGTGCCACATCG 2086
                           ?   i                              --             
C rnd-5_family-       4856 NATTTGCATGACAAAAGATTTCTCATCCTTCCAGAGGTTGTGCCACATCG 4807

  scaffold297|s       2087 CTCTGCACCTCTCTCCCCATACAACATCACTAATACATAAAACATAATAA 2136
                                              i                 ?  v         
C rnd-5_family-       4806 CTCTGCACCTCTCTCCCCACACAACATCACTAATACANAATACATAATAA 4757

  scaffold297|s       2137 TATAAGGTGCGGGATAACTGCCAAACAAAATATATTGTTTTATTACTGTT 2186
                                      v  i           i         i            i
C rnd-5_family-       4756 TATAAGGTGCGCGACAACTGCCAAACGAAATATATTATTTTATTACTGTC 4707

  scaffold297|s       2187 GCTAGGCTTCTAAAT 2201
                              i      i    
C rnd-5_family-       4706 GCTGGGCTTCCAAAT 4692

Matrix = 20p45g.matrix
Kimura (with divCpGMod) = 4.94
Transitions / transversions = 4.33 (13/3)
Gap_init rate = 0.00 (1 / 262), avg. gap size = 2.00 (2 / 1)


838 9.33 0.83 1.68 scaffold297|size144766 2196 2315 (142366) C rnd-5_family-3824#Unknown (6014) 119 1 m_b2739s001i10 97892

  scaffold297|s       2196 CTAAATGGAACTAGGCCAATTTTCT-GGGGGGTAGGAGGGAGGATACAAT 2244
                             i i                    -          i      i   v  
C rnd-5_family-        119 CTGAGTGGAACTAGGCCAATTTTCTTGGGGGGTAGGGGGGAGGGTACTAT 70

  scaffold297|s       2245 GATAATCACAATGTTGAGGAGAGAATTAATCTTGACATATGGGCTTCCTT 2294
                                   --   i v             i                    
C rnd-5_family-         69 GATAATCA--ATGCTTAGGAGAGAATTAACCTTGACATATGGGCTTCCTT 22

  scaffold297|s       2295 GTCATAGTGGGTGCTGTCCTG 2315
                              i iv              
C rnd-5_family-         21 GTCGTGTTGGGTGCTGTCCTG 1

Matrix = 20p45g.matrix
Kimura (with divCpGMod) = 9.18
Transitions / transversions = 2.67 (8/3)
Gap_init rate = 0.03 (3 / 119), avg. gap size = 1.00 (3 / 3)


626 6.73 21.15 0.00 scaffold297|size144766 2322 2425 (142256) genome_10_13513#DNA 215 340 (108) m_b2739s001i11 97893

  scaffold297|s       2322 AGAACCTGTAAACAGCCCTAGAGTAGAACCC------------------- 2352
                              v           i               -------------------
  genome_10_135        215 AGACCCTGTAAACAGTCCTAGAGTAGAACCCGGTAGAACCTGGTAGAACC 264

  scaffold297|s       2353 C-TAAGTA--CCAAGTACAAGACCGCCTGCCAGGGCTATCAAAAGAGTGT 2399
                            -      --  v    i vi                       i     
  genome_10_135        265 CGTAAGTAGCCCTAGTATACAACCGCCTGCCAGGGCTATCAAAAAAGTGT 314

  scaffold297|s       2400 ACCCAAGTATGCTTTTTTTGGTCTTA 2425
                                                     
  genome_10_135        315 ACCCAAGTATGCTTTTTTTGGTCTTA 340

Matrix = 20p45g.matrix
Kimura (with divCpGMod) = 7.08
Transitions / transversions = 1.33 (4/3)
Gap_init rate = 0.03 (3 / 103), avg. gap size = 7.33 (22 / 3)


268 12.82 0.00 0.00 scaffold297|size144766 2438 2476 (142205) C genome_5_5679#DNA (0) 435 397 m_b2739s001i12 97894

  scaffold297|s       2438 AAACCCGGAGTGTAAGTGCCGCTGGTGTATAGGTGCACA 2476
                                   vv i  i       i                
C genome_5_5679        435 AAACCCGGTTTATAGGTGCCGCCGGTGTATAGGTGCACA 397

Matrix = 20p45g.matrix
Kimura (with divCpGMod) = 11.36
Transitions / transversions = 1.50 (3/2)
Gap_init rate = 0.00 (0 / 38), avg. gap size = 0.0 (0 / 0)


895 24.34 9.15 3.56 scaffold297|size144766 4548 4973 (139708) rnd-1_family-655#DNA/Sola 1353 1801 (830) m_b2739s001i13 97895

  scaffold297|s       4548 TTTGTATGTGATTATGGTCAAAACATGGAGCTACCAATTTTCAACCA-CA 4596
                              i       i  i v?  i        iv v  v? ii  iiiii-  
  rnd-1_family-       1353 TTTATATGTGACTACGCNCAGAACATGGAAGTCCCTNTCCTCGGTTGTCA 1402

  scaffold297|s       4597 AACAACCTGGATGCTTGTATTACTTTTCTCCATTAAGTGTGTACAACTTT 4646
                           i  i   v  vvi?vii  i     iv ?  i vv     v    ?i   
  rnd-1_family-       1403 GACGACCAGGCGANACATACTACTTCACNCCGTACAGTGTTTACANTTTT 1452

  scaffold297|s       4647 GGTGTTGTTGACCAAGCTTATATAGATTCAGATG-GT--GGGATTTGTAA 4693
                             vi v  ?  i---   ---ii v  v v  i - i--  v   i? i 
  rnd-1_family-       1453 GGAATGGTNGAT---GCT---GCACATGCCGACGAGCAAGGCATTCNTGA 1496

  scaffold297|s       4694 -------CCACATGCATGCACATGTATATCATGAAGGAGTTGGAAAG--- 4733
                           -------i           v     v           ?     i   ---
  rnd-1_family-       1497 GTGGGGATCACATGCATGCCCATGTCTATCATGAAGGNGTTGGGAAGAAA 1546

  scaffold297|s       4734 GGCGCCAACAACG-----------------AAGACTTTGAGATTGATAGG 4766
                             ?  i       -----------------     ?i  v  v-i ?v  
  rnd-1_family-       1547 GGNGCTAACAACGTTGCNTCNCTNATCGTGAAGACNCTGCGAG-AANCGG 1595

  scaffold297|s       4767 GATTCT--ACGTGAAAATGATATGGGAGGGGAATTG--AATATAGTATTC 4812
                            i  v --  -    iii  v ?   ?   i ii  --   ? -- v   
  rnd-1_family-       1596 GGTTATTGAC-TGAAGGCGAGANGGGNGGGAAGCTGTCAATNT--TTTTC 1642

  scaffold297|s       4813 GACAATTGCAGTGGTCAAAACAAAAACAATGCAGTATTAAAGCTACTAGT 4862
                                    iv   ?               i v  ?i  ---i iv v  
  rnd-1_family-       1643 GACAATTGCGCTGGNCAAAACAAAAACAATACTGTNCTA---TTGATTGT 1689

  scaffold297|s       4863 T---TGGTTGACAGAGATGGGCTACTTTAGAAAGGTTAACTTTGTGTTCC 4909
                            --- ?v   iii  -     ?      ii i    ?i v  i ?v    
  rnd-1_family-       1690 TCCATNCTTGGTGGA-ATGGGNTACTTTGAAGAGGTNGAATTCGNCTTCC 1738

  scaffold297|s       4910 TAATTGTTGGACATACGAAGAATGCA-GCAAACAGGATTTTCAACTTGCT 4958
                            ?i ?  ?  i  i  ?         - ii v - ?  ?     iivi  
  rnd-1_family-       1739 TNGTNGTNGGGCACACNAAGAATGCATGTGATC-GNATNTTCAATCAACT 1787

  scaffold297|s       4959 CAAGGTAGAATACCG 4973
                           v  - ?i     i  
  rnd-1_family-       1788 GAA-GNGGAATATCG 1801

Matrix = 20p45g.matrix
Kimura (with divCpGMod) = 29.97
Transitions / transversions = 1.78 (64/36)
Gap_init rate = 0.06 (25 / 425), avg. gap size = 2.20 (55 / 25)


1353 12.08 0.48 0.00 scaffold297|size144766 6908 7114 (137567) genome_7_14113#DNA 45 252 (0) m_b2739s001i14 97896

  scaffold297|s       6908 CTTATTTTT-AACTGCGCATATCTTGAAAACTAAGCGATTCTCGACTAAA 6956
                            i  i    -       i    i i                         
  genome_7_1411         45 CCTACTTTTGAACTGCGTATATTTCGAAAACTAAGCGATTCTCGACTAAA 94

  scaffold297|s       6957 TGGATAAGATATCTCAGAAAGCTTACCTTCTTCTGAAGGTTTTGGTGTGT 7006
                           i           ii                                    
  genome_7_1411         95 CGGATAAGATATTCCAGAAAGCTTACCTTCTTCTGAAGGTTTTGGTGTGT 144

  scaffold297|s       7007 CACACCAAAGGCAAAAGTGTGTCCTATCAAAAGTAATCACAACATATCAA 7056
                                v v      v   v               v   i           
  genome_7_1411        145 CACACAATAGGCAACAGTTTGTCCTATCAAAAGTTATCGCAACATATCAA 194

  scaffold297|s       7057 AAACGTTTAAATGGTATCTTTTGTACATTTGTGTGCACCTATAAACCGGG 7106
                             v   v v                      v v vv i         v 
  genome_7_1411        195 AATCGTGTTAATGGTATCTTTTGTACATTTGGGGGGTCTTATAAACCGTG 244

  scaffold297|s       7107 TTTTACGG 7114
                           v v     
  genome_7_1411        245 ATATACGG 252

Matrix = 20p45g.matrix
Kimura (with divCpGMod) = 11.63
Transitions / transversions = 0.67 (10/15)
Gap_init rate = 0.00 (1 / 206), avg. gap size = 1.00 (1 / 1)


3158 3.29 0.24 5.54 scaffold297|size144766 7148 7565 (137116) genome_11_13808#LTR/ERV1 1 397 (271) m_b2739s001i15 97897

  scaffold297|s       7148 CAACTTCCTGGAAAACCACGGACTCGGTGTGACCCGGTGTCACGCTCGGG 7197
                                                                             
  genome_11_138          1 CAACTTCCTGGAAAACCACGGACTCGGTGTGACCCGGTGTCACGCTCGGG 50

  scaffold297|s       7198 TTTTTTCGGGATAAGGAAAATTTCAAAATTAGTCCGTTTCTCCGACTTGG 7247
                            vi  -                                            
  genome_11_138         51 TACTT-CGGGATAAGGAAAATTTCAAAATTAGTCCGTTTCTCCGACTTGG 99

  scaffold297|s       7248 CCTTACTTGTTCGCGTAACCGAGTGACTTGGTTTCACTTGGTGTCACTCG 7297
                                                                             
  genome_11_138        100 CCTTACTTGTTCGCGTAACCGAGTGACTTGGTTTCACTTGGTGTCACTCG 149

  scaffold297|s       7298 GTTTCACTTGTCGTCACTCGGTTTCACTTGGTGTCACTTGGTGTCAC-TT 7346
                                     vi                          i   v    -  
  genome_11_138        150 GTTTCACTTGGTGTCACTCGGTTTCACTTGGTGTCACTCGGTTTCACTTT 199

  scaffold297|s       7347 GGTGTCACTCGGTTTCCCTTTGGCGTCACTTGGTTTCACTTGGTGTCACT 7396
                             i             v   ---------------------         
  genome_11_138        200 GGCGTCACTCGGTTTCACTT---------------------GGTGTCACT 228

  scaffold297|s       7397 TGGACTCGGTGTCGCGTCACTCGGTGTCACTCTGTTTCACATGTTGTCAC 7446
                                                           v       i         
  genome_11_138        229 TGGACTCGGTGTCGCGTCACTCGGTGTCACTCGGTTTCACGTGTTGTCAC 278

  scaffold297|s       7447 TCGGTTTCACTTGGTGTCACACTTTTCGTCTAAATTTGACTTATTTAGAA 7496
                                                 v                          v
  genome_11_138        279 TCGGTTTCACTTGGTGTCACACGTTTCGTCTAAATTTGACTTATTTAGAT 328

  scaffold297|s       7497 AACCATTACACTGTTCTTACTTTTATTTCAAATCTTGTTTTACTTGGTGT 7546
                                                          i                  
  genome_11_138        329 AACCATTACACTGTTCTTACTTTTATTTCAAGTCTTGTTTTACTTGGTGT 378

  scaffold297|s       7547 CACTTGGACTCGGTGTTAC 7565
                                              
  genome_11_138        379 CACTTGGACTCGGTGTTAC 397

Matrix = 20p45g.matrix
Kimura (with divCpGMod) = 2.65
Transitions / transversions = 0.86 (6/7)
Gap_init rate = 0.06 (23 / 417), avg. gap size = 1.00 (23 / 23)


70 11.37 0.00 0.80 scaffold297|size144766 7566 7691 (136990) (GTCACTCGGT)n#Simple_repeat 1 125 (0) c_b2739s251i0 97898

  scaffold297|s       7566 GTCACTCGGTTTCACTTGGTGTCACTCGGTTTCACTTGGTGTCACTCGGT 7615
                                     v     i             v     i             
  (GTCACTCGGT)n          1 GTCACTCGGTGTCACTCGGTGTCACTCGGTGTCACTCGGTGTCACTCGGT 50

  scaffold297|s       7616 GTTACTTGGTGTCACTCGGTTTCACTTTGGCGTCACTCGGTTTCACTTGG 7665
                             i   i             v    - i  i          v     i  
  (GTCACTCGGT)n         51 GTCACTCGGTGTCACTCGGTGTCAC-TCGGTGTCACTCGGTGTCACTCGG 99

  scaffold297|s       7666 TGTCACTTGGTGTCACTCGGTTTCAC 7691
                                  i             v    
  (GTCACTCGGT)n        100 TGTCACTCGGTGTCACTCGGTGTCAC 125

Matrix = Unknown
Transitions / transversions = 1.60 (8/5)
Gap_init rate = 0.01 (1 / 125), avg. gap size = 1.00 (1 / 1)


1925 11.89 6.84 6.84 scaffold297|size144766 7692 7829 (136852) genome_11_13808#LTR/ERV1 530 668 (0) m_b2739s001i16 97897

  scaffold297|s       7692 CGAAGCCAGGTAGTCGTGGATTCTCAGAGTCTTCTCTGCGTG-CGGGCGG 7740
                                                                     -       
  genome_11_138        530 CGAAGCCAGGTAGTCGTGGATTCTCAGAGTCTTCTCTGCGTGTCGGGCGG 579

  scaffold297|s       7741 AGTATTTTTTCTCCGTTCCGAGAAAAAAAGACCACTTGGTGTTACTTGGA 7790
                                                                             
  genome_11_138        580 AGTATTTTTTCTCCGTTCCGAGAAAAAAAGACCACTTGGTGTTACTTGGA 629

  scaffold297|s       7791 TACATTTTATTGCCAAAAAACAGGTTTTCCAGGAAGTTG 7829
                                                                  
  genome_11_138        630 TACATTTTATTGCCAAAAAACAGGTTTTCCAGGAAGTTG 668

Matrix = 20p45g.matrix
Kimura (with divCpGMod) = 11.06
Transitions / transversions = 1.00 (0/0)
Gap_init rate = 0.01 (1 / 137), avg. gap size = 1.00 (1 / 1)


253 9.39 18.18 3.17 scaffold297|size144766 7832 7886 (136795) genome_10_13513#DNA 379 441 (7) m_b2739s001i17 97899

  scaffold297|s       7832 GGAAAGGGGGCTGGAAGATCGTACCCTA----------CCCGGTCAGGGA 7871
                                        i   --i        ----------i       i   
  genome_10_135        379 GGAAAGGGGGCTGAAAG--TGTACCCTAGTATACAGCCTCCGGTCAAGGA 426

  scaffold297|s       7872 TATGACAGGGGTCCT 7886
                               v          
  genome_10_135        427 TATGTCAGGGGTCCT 441

Matrix = 20p45g.matrix
Kimura (with divCpGMod) = 10.27
Transitions / transversions = 4.00 (4/1)
Gap_init rate = 0.06 (3 / 54), avg. gap size = 4.00 (12 / 3)


643 14.04 0.88 0.00 scaffold297|size144766 9930 10043 (134638) C genome_3_441#DNA (0) 674 560 m_b2739s001i18 97900

  scaffold297|s       9930 GGGGAGGGATCGGAGTTATGAAACGATCATTTAGTTTGAAAAAGAGTTTT 9979
                             v                     vi i v                  vv
C genome_3_441#        674 GGTGAGGGATCGGAGTTATGAAACTGTTAATTAGTTTGAAAAAGAGTTAG 625

  scaffold297|s       9980 TAGAACTAAGATGAGACATACGAAAGATTTAAAAATCGTACTTA-CAAGA 10028
                                    iv      iv v         i             -i    
C genome_3_441#        624 TAGAACTAAACTGAGACGAAAGAAAGATTTGAAAATCGTACTTATTAAGA 575

  scaffold297|s      10029 ACCGCAAAAATTTCC 10043
                                   vv     
C genome_3_441#        574 ACCGCAAATCTTTCC 560

Matrix = 20p45g.matrix
Kimura (with divCpGMod) = 14.57
Transitions / transversions = 0.60 (6/10)
Gap_init rate = 0.01 (1 / 113), avg. gap size = 1.00 (1 / 1)


2919 23.39 3.53 3.82 scaffold297|size144766 11106 12154 (132527) rnd-1_family-801#Unknown 341 1386 (9) m_b2739s001i19 97901

  scaffold297|s      11106 CCCCCCCCGG---ATACTTACATA--GCCCCTGAGAAAGTCAGCATTGCC 11150
                                     ---v    i   v --  ii i     v v          
  rnd-1_family-        341 CCCCCCCCGGTAACTACTCACAAAAGGCTTCCGAGAACGGCAGCATTGCC 390

  scaffold297|s      11151 GGAAACACGCTCCTCATTTGCGTGTACACCTGACGCATTGGAAGACCTGG 11200
                             i   i     i   ii  ?           v v   v  ?  ?  ?  
  rnd-1_family-        391 GGGAACGCGCTCTTCACCTGNGTGTACACCTGCCTCATGGGNAGNCCNGG 440

  scaffold297|s      11201 CTCGGTTCCTTTCGCCGCCTCCTTCTTCCTCCATCTTCCCATTAGGTCCA 11250
                             vi  i  i  v  ?          v      i v?     ?     v 
  rnd-1_family-        441 CTGAGTCCCCTTGGCNGCCTCCTTCTGCCTCCACCGNCCCATNAGGTCGA 490

  scaffold297|s      11251 AGATGTGGACGTCAATCTTCTGGTTGGCTGCTTCCGTTATGGCTCCCCTC 11300
                           v  i    v  ?vi i ii i       v  i  v  vi    i  ?   
  rnd-1_family-        491 TGACGTGGCCGNGGACCCCCCGGTTGGCGGCCTCGGTGGTGGCCCCNCTC 540

  scaffold297|s      11301 CTTCCCGACCTCCACAAGCTAAAATCT------TCTATC-TGAGTCACCC 11343
                            v?  ?  i       i   i  i  i------    i -i i -- i  
  rnd-1_family-        541 CGNCCNGATCTCCACAGGCTGAAGTCCCCGAGGTCTACCGCGGG--ATCC 588

  scaffold297|s      11344 TGTGTATCTCAGTAGGGAAATGGGTCTTGACCTTTTCGAGAAGG---TCC 11390
                           -   i   -------  iivi  ---   v ii  i v  v i ---   
  rnd-1_family-        589 -GTGCATC-------GGGGCCGG---TTGCCTCTTCCCAGTAAGCATTCC 627

  scaffold297|s      11391 AAAAGCTTTGGGTCATACACCCCAAAC---CTTCGCCTAGACCCGTTGAC 11437
                            iv i v?v     i  vv??  i   ---  i  ?  ?--   - i?v 
  rnd-1_family-        628 AGCAACANGGGGTCGTAGTNNCCGAACTTCCTCCGNCTN--CCC-TCNTC 674

  scaffold297|s      11438 GTTCCTAAACAGCCATCC--GCCGTCGATACCCTGC-TCAAACACTCGGC 11484
                             i vii           --i iv   v v i ii -  viv -   -- 
  rnd-1_family-        675 GTCCGCGAACAGCCATCCCGACTCTCGTTTCTCCACCTCCGTC-CTC--C 721

  scaffold297|s      11485 GCTTGACCAACCGGGCTATCCACTTGCCCACCGGCAGACCAGACTTGGTC 11534
                           v   v v   v  vv ?        v??v  ?  ?  ?  v  iivv   
  rnd-1_family-        722 TCTTCAACAAGCGTCCNATCCACTTCNNGACNGGNAGNCCCGATCGCGTC 771

  scaffold297|s      11535 CTTAGTGCGATGGGGATGCAGTGCCATCTCACTCCGTTTTCCCCTTTGAA 11584
                           i v vv ??       i         i v  v?   v i           
  rnd-1_family-        772 TTGACGGNNATGGGGACGCAGTGCCACCGCAGNCCGGTCTCCCCTTTGAA 821

  scaffold297|s      11585 CTTCCCGTGAAGTGTTACCATGATGTGGGGGCAGGGGTCCTGCT---TCG 11631
                            iv      ?  v  v           -----   v  ?ii   --- v 
  rnd-1_family-        822 CCGCCCGTGNAGGGTGACCATGATGTG-----AGGCGTNTCGCTCAGTGG 866

  scaffold297|s      11632 TAGTCTCCTCCCAAAACGTTAGTAGTCCCGTAAGGGAGACAAGGGACACC 11681
                            i  ?  i     i     v  i vv     i     ?  v  ? iv   
  rnd-1_family-        867 TGGTNTCTTCCCAGAACGTGAGCATGCCCGTGAGGGANACCAGNGGGACC 916

  scaffold297|s      11682 TCCTCACCCCTGAGTGCAGCGCAAAATGTAAGAATCACCATGGACATCGT 11731
                                v  i vv  v  v     i  ? iv ---   vv i i  i? i 
  rnd-1_family-        917 TCCTCTCCTCGCAGGGCCGCGCAGAANGCCA---TCAGGACGAACGNCAT 963

  scaffold297|s      11732 -AGCT--TCGAT----TTCTTCCTCCTCGCGTGCTGTAGGTGCGG--AAG 11772
                           -  ? --  ? ?----   v   ?i   -   -  -------   --   
  rnd-1_family-        964 CAGNTCCTCNANCGTCTTCGTCCNTCTC-CGT-CT-------CGGCCAAG 1004

  scaffold297|s      11773 C-CCATTCCTCCTCGGCCACCTCGTCCAAGGCACGGATGATCCCAGGCGT 11821
                            -   v  ?                   i   ii    ?  vi ?  ?  
  rnd-1_family-       1005 CTCCAGTCNTCCTCGGCCACCTCGTCCAGGGCGTGGATNATGTCNGGNGT 1054

  scaffold297|s      11822 AAGTGCTTCATCCTGTTTCCTGATTTGTCCCATCCTAAGTTTGGCCCCCA 11871
                           i iv  i  i ii  ?iv? v?  i  ?       ??  i  ?       
  rnd-1_family-       1055 GAAGGCCTCGTTTTGNCGNCGNATCTGNCCCATCCNNAGCTTNGCCCCCA 1104

  scaffold297|s      11872 ACTTGAACCTCTGGAACCATTCTCCATCTGTTGGTGATGTCAAGGTCTTG 11921
                           i        v?vv      i     iv i  ?  vv i  viv  iv v?
  rnd-1_family-       1105 GCTTGAACCGNACGAACCACTCTCCGGCCGTNGGGCACGTGGTGGCGTGN 1154

  scaffold297|s      11922 ACCTTACGTTCGTCCTGGGCGAATAGCG--TCAGCCTTGAGTAGGCTGCC 11969
                                v vi            v i  v --  v  v i--   ?  i  v
  rnd-1_family-       1155 ACCTTCCTCTCGTCCTGGGCGTACAGGGTNTCCGCGTC--GTANGCCGCG 1202

  scaffold297|s      11970 CCGCCTCTGTGGACATGGCCGTACCATGTAGGAGTTTTACGCATGGAGTC 12019
                             v  v v   ?  i  ?        ?  i  i     v v   ? v   
  rnd-1_family-       1203 CCCCCGCGGTGNACGTGNCCGTACCANGTGGGGGTTTTCCTCATNGCGTC 1252

  scaffold297|s      12020 GTATTGCAAATGGC-GACAGTATTTTCCAGGTCTTAGGGATGAGTGCAGG 12068
                              i  ? ii  ? - i -   iv?i  -  ? vi     v v   ?   
  rnd-1_family-       1253 GTACTGNAGGTGNCTGGC-GTACGNCCC-GGNCGCAGGGAGGCGTGNAGG 1300

  scaffold297|s      12069 GTGACTATGGCAATGCCCATTCCCACCCTGTCTTCTAGTCTCTCCCATCC 12118
                             ?  v ?   i iv           i        i v?i v ?   ?  
  rnd-1_family-       1301 GTNACGANGGCGACTCCCATTCCCACTCTGTCTTCCACNTTGTNCCANCC 1350

  scaffold297|s      12119 CAGATTAGGCATGGGGTCATGAATCGAAAACAGCTC 12154
                             iv  i    vi  viiv v?    vi    v   
  rnd-1_family-       1351 CAACTTGGGCAGAGGCCTCTTNATCGCGAACACCTC 1386

Matrix = 20p45g.matrix
Kimura (with divCpGMod) = 26.54
Transitions / transversions = 1.07 (122/114)
Gap_init rate = 0.05 (56 / 1048), avg. gap size = 1.38 (77 / 56)

6554 22.51 2.85 3.24 scaffold297|size144766 11437 13543 (131138) rnd-1_family-482#Unknown 23 2121 (1487) m_b2739s001i20 97901

  scaffold297|s      11437 CGTTCCTAAACAGCCATCCG--CCGTCGATACCCTGCTCAAACACTCGG- 11483
                              i?vii  ?         -- i    ? -----v   i v    vi -
  rnd-1_family-         23 CGTCNGCGAANAGCCATCCGTTCTGTCGNT-----TCTCGATCACTGAGT 67

  scaffold297|s      11484 --CGCTTGACCAACCGGGCTATCCACTTGCCCACCGGCAGACCAGACTTG 11531
                           -- v i v  v ?  vvviv        v??v  ?  ?  ?  ?  ii  
  rnd-1_family-         68 TCCTCCTCACGANCCTCCTAATCCACTTCNNGACNGGNAGNCCNGATCTG 117

  scaffold297|s      11532 GTCCTTAGTGCGATGGGGATGCAGTGCCATCTCACTCCGTTTTCCCCTTT 11581
                              iv?ivi vv       i         i v  v?   v i        
  rnd-1_family-        118 GTCTGNGCCGGTATGGGGACGCAGTGCCACCGCAGNCCGGTCTCCCCTTT 167

  scaffold297|s      11582 GAACTTCCCGTGAAGTGTTACCATGATGTGGGG-GCAGGGGTCCTGCTTC 11630
                               iv      ?  v  v              -v v    ----iv  v
  rnd-1_family-        168 GAACCGCCCGTGNAGGGTGACCATGATGTGGGGCTCCGGGG----AGTTG 213

  scaffold297|s      11631 GTAGTCTCCTCCCAAAACGTTAGTAGTCCCGTAAGGGAGACAAGGGACAC 11680
                             i ??  i     i i   ?? i v?     i     ?  v  ? iv  
  rnd-1_family-        214 GTGGNNTCTTCCCAGAGCGTNNGCATNCCCGTGAGGGANACCAGNGGGAC 263

  scaffold297|s      11681 CTCCTCACCCCTGAGTGCAGCGCAAAATGTAAGAATCACCATGGACATCG 11730
                                 v  i v?  v  ?v    i  v  v ---   vv i i  i? i
  rnd-1_family-        264 CTCCTCTCCTCGNAGGGCNCCGCAGAAAGTCA---TCAGGACGAACGNCA 310

  scaffold297|s      11731 T-AGCT--TCGATTTCTTCCTCCTC-GCGTGCTGTAGGTGCGGAAGCCCA 11776
                            - i  --  v viiv     i   -  v - i iviii v vv? v   
  rnd-1_family-        311 TCAACTCCTCCAACCGTTCCTTCTCCGCCT-CCGCCAACGAGTTNGACCA 359

  scaffold297|s      11777 TTCCTCCTCGGCCACCTCGTCCAAGGCACGGATGATCCCAGGCGTAAGTG 11826
                           vvvv    v?  ?          i   ii    ?  v? ?  ?  i  v 
  rnd-1_family-        360 GAGGTCCTGNGCNACCTCGTCCAGGGCGTGGATNATGNCNGGNGTGAGGG 409

  scaffold297|s      11827 CTTCATCCTGTTTCCTGATTTGTCCCATCCTAAGTTTGGCCCCCAACTTG 11876
                            i  i ii  ?ivi vv  i  ?       ??  i  ?       i    
  rnd-1_family-        410 CCTCGTTTTGNCGTCGTATCTGNCCCATCCNNAGCTTNGCCCCCAGCTTG 459

  scaffold297|s      11877 AACCTCTGGAACCATTCTCCATCTGTTGGTGATGTCAAGGTCTTGACCTT 11926
                               v?vv      i     iv i  ?  vv i  viv  iv v?     
  rnd-1_family-        460 AACCGNACGAACCACTCTCCGGCCGTNGGGCACGTGGTGGCGTGNACCTT 509

  scaffold297|s      11927 ACGTTCGTCCTGGGCGAATAG--CGTCAGCCTTGAGTAGGCTGCCCCGCC 11974
                           v vi            v i  --i   v  v  i--  vv  vvi   v 
  rnd-1_family-        510 CCTCTCGTCCTGGGCGTACAGGGTGTCCGCGTTA--TACCCTCGTCCGGC 557

  scaffold297|s      11975 TCTGTGGACATGGCCGTACCATGTAGGAGTTTTACGCATGGAGTCGTATT 12024
                           ivv   ?  i  v        ?  i  i     v v   ? v      i 
  rnd-1_family-        558 CGAGTGNACGTGTCCGTACCANGTGGGGGTTTTCCTCATNGCGTCGTACT 607

  scaffold297|s      12025 GCAAATGGC-GACAGTATTTTCCAGGTCTTAGGGATGAGTGCAGGGTGAC 12073
                            ? ii  ? - i -   i???  v  ? vi     v v   ?     ?  
  rnd-1_family-        608 GNAGGTGNCTGGC-GTACNNNCCCGGNCGCAGGGAGGCGTGNAGGGTNAC 656

  scaffold297|s      12074 TATGGCAATGCCCATTCCCACCCTGTCTTCTAGTCTCTCCCATCCCAGAT 12123
                           v ?   i iv                    ? v?i? vv   ?     v 
  rnd-1_family-        657 GANGGCGACTCCCATTCCCACCCTGTCTTCNACNTNCGGCCANCCCAGCT 706

  scaffold297|s      12124 TAGGCATGGGGTC--ATGAATCGAAAAC-AGCTCAACCGAGGCGGAGTAG 12170
                           vi    viv    --?iii?     vi - i   vi   ?v-   --   
  rnd-1_family-        707 GGGGCAGATGGTCCGNCAGNTCGAACGCGAACTCTGCCGNC-CGG--TAG 753

  scaffold297|s      12171 TCCAACCGGATGC-GGTTCAAATTTGCCCGTACCGTGCTCGGCGCCCTGG 12219
                               i   v    -    v ii  v   ivv        v       -  
  rnd-1_family-        754 TCCAGCCGCATGCCGGTTGAGGTTGGCCTTGACCGTGCTGGGCGCCC-GG 802

  scaffold297|s      12220 CCCACATAGCGTCCAGGCTGGCTCGCCGGATGCATGTGATGGTGTACTCG 12269
                                 ?i         ?       ?        i  v v      i   
  rnd-1_family-        803 CCCACANGGCGTCCAGGNTGGCTCGNCGGATGCACGTCAGGGTGTATTCG 852

  scaffold297|s      12270 TC-------TCGGGGGTCTCCCCAAATTGGGTTCCGTTTGGTGAGATTCC 12312
                             -------    i --------   iv    i      v i  vi    
  rnd-1_family-        853 TCCGCTGCGTCGGAG--------AAACGGGGTCCCGTTTCGCGACGTTCC 894

  scaffold297|s      12313 GAAAGTGACACAAGTCACACTCGAAAGGCACCCCCATGAGATGATCGCCG 12362
                           ?i     i  v i   i        ?  v        v  i  i  v   
  rnd-1_family-        895 NGAAGTGGCAGAGGTCGCACTCGAANGGGACCCCCATCAGGTGGTCCCCG 944

  scaffold297|s      12363 TCTCTTCCT-TGGCGAT-ACA-GATCTTTGTCCACGGGGTCTAACTCGAG 12409
                                    - v   v -i i- i  v i   i      ----   ----
  rnd-1_family-        945 TCTCTTCCTCTTGCGTTCGCGTGGTCGTCGTCTACGGGG----ACT---- 986

  scaffold297|s      12410 ATCCATTCCTTCTTCCATGGTCTCCATC---------ACGGGGAACGGGT 12450
                           -     i     v   ---vi    iv ---------        ?    
  rnd-1_family-        987 -TCCATCCCTTCGTCC---TCCTCCGGCGAGTCCTGGACGGGGAANGGGT 1032

  scaffold297|s      12451 CTTGGGGTCCCGTCCGGTAACATTTCCCGCACCAAACATTTACGCACGGG 12500
                            v v    v?   ?  -     v?i         ?     ivi       
  rnd-1_family-       1033 CGTCGGGTGNCGTNCG-TAACAGNCCCCGCACCANACATTCCTGCACGGG 1081

  scaffold297|s      12501 GGGAAACCCTCTCTGTCTGTCAAGAAATTGACGCAAAAGACTCCCGATCC 12550
                                  i i     v?ii          viv   i  v vi  ? v   
  rnd-1_family-       1082 GGGAAACTCCCTCTGGNCATCAAGAAATTCGAGCAGAACAGCCCNGCTCC 1131

  scaffold297|s      12551 ATTCTTCCGAAGAGTCCCACACCCCCGGCAGCTTCCCCTCCAGGTCATGC 12600
                                    i ?vv       ?v       vv v   i            
  rnd-1_family-       1132 ATTCTTCCGGANTTTCCCACANACCCGGCACGTGCCCTTCCAGGTCATGC 1181

  scaffold297|s      12601 AGTTGGTTTCCCTCATGTCCCCTTGATCTCCAAATCCTGGAAACCCTGGC 12650
                               vvi  vvv    v  v  iiv?i     ? v i  -  i  ii  -
  rnd-1_family-       1182 AGTTTCCTTGGGTCATTTCGCCCCTNCCTCCANAGCTTG-AAGCCTCGG- 1229

  scaffold297|s      12651 GGCATTTGA---TTCCAACTCATCG-GCCTCCCG--AGTTCCTTTTGCCA 12694
                           -----    ---i   iv ivv   - ?vv    --      i  ?    
  rnd-1_family-       1230 -----TTGAGGGCTCCGTCCGTTCGAGNGGCCCGNCAGTTCCCTTNGCCA 1274

  scaffold297|s      12695 CCCAGGGACCTCTGTGTTCGGGAACATAGGCAAAGGGCAAGACAATGAGT 12744
                               ?  ?  ? v  ivi vv i  i? v  i ii  v     i     v
  rnd-1_family-       1275 CCCANGGNCCNCGGTAGCCTTGGACGNATGCGAGAGGGAAGACGATGAGA 1324

  scaffold297|s      12745 GTGAGAAGGGGTTCATGCATGTGTGAGGGCCAAGAGGGGTTTCCTGAATC 12794
                           ii  v?        i       ?v v      ii   ------   ii  
  rnd-1_family-       1325 ACGATNAGGGGTTCGTGCATGTNAGCGGGCCAGAAGG------CTGGGTC 1368

  scaffold297|s      12795 -CAG-----CGTGACTATCACGTCCGCGTCCTTGGATAGCTGTTTTCTCC 12838
                           -   -----v    vi iv     ?        ? ?i i   i    v  
  rnd-1_family-       1369 ACAGGGGACAGTGAACACGACGTCNGCGTCCTTNGNCAACTGCTTTCGCC 1418

  scaffold297|s      12839 ACAGGTGTGTCATGAGCCTTGGCACACAAAAAACGTGAGGGAGGTGAGGA 12888
                                  ?     v  ? vv  ?   vv   ?     i    v   ?  i
  rnd-1_family-       1419 ACAGGTGNGTCATCAGNCGGGGNACAGCAAANACGTGGGGGACGTGNGGG 1468

  scaffold297|s      12889 TTGACCAAGCGGTCGTCACAAAACAATTCCAACGCGGTTTCCATAGCTGC 12938
                            ?vi   i?     v  i?vi    ?i    i i    iv    i  v  
  rnd-1_family-       1469 TNCGCCAGNCGGTCCTCGNCGAACANCTCCAGCACGGTCGCCATGGCGGC 1518

  scaffold297|s      12939 TGGAGGGGGAAGCCACAGTCGCGGCTGCTTATTTTGGTATAGTAGAAACC 12988
                           -  i     i v   ?  i vv     v ii?v  v  i?  ???i    
  rnd-1_family-       1519 -GGGGGGGGGACCCANAGCCTGGGCTGATCGNATTCGTGNAGNNNGAACC 1567

  scaffold297|s      12989 AGTCTTTCGGGGTGAGCAACTTCAGCTCACGG----CCGAACCACGGAGT 13034
                                 iv    iv i?iv   v  ----?  ----   v    v vi i
  rnd-1_family-       1568 AGTCTTCGGGGGCTAANGTCTTGAG----NGGTGCCCCGCACCAGGCGGC 1613

  scaffold297|s      13035 CCCGTCTTCCAGAGCCCACCAGCTCCTCACCCATTTC--TCCACCCCTGT 13082
                                 i   vvv i       vv  v?       v --v  i     --
  rnd-1_family-       1614 CCCGTCCTCCCTTGTCCACCAGGACCGNACCCATTGCAGACCGCCCCT-- 1661

  scaffold297|s      13083 GCCTGCTCTCTCCGTC-GCCCCTTCGCATAAGGGCAGGAAG-CGCATCGG 13130
                           -  i ?i v? -    -   v i v  vv       ?   i-    ??  
  rnd-1_family-       1662 -CCCGNCCGNT-CGTCGGCCGCCTGGCTGAAGGGCANGAAACCGCANNGG 1709

  scaffold297|s      13131 ATCCGACCCTCGCTTCATCATTCCCTCTATCAGGTCTCCCTGGGAGAGCC 13180
                           i -  ?i  iv          ?  i  i ?      i   i    v  ? 
  rnd-1_family-       1710 GT-CGNTCCCGGCTTCATCATNCCTTCCANCAGGTCCCCCCGGGACAGNC 1758

  scaffold297|s      13181 CGTCTATGCCGGCCTCTTTCATCCTTGTTCCTGCAACGTGGACAACGTGC 13230
                               v  ?  v     i     ? v?  ?  i  v       i?     ?
  rnd-1_family-       1759 CGTCGATNCCCGCCTCCTTCATNCGNGTNCCCGCCACGTGGATNACGTGN 1808

  scaffold297|s      13231 AGTATGCAC-CCCGTTCTTCTCTCCACTTGCCTGACCCGGAGGATAAAGC 13279
                             ?   -  -  v  ? ?  vi v?  i    v? v   ?     i ??i
  rnd-1_family-       1809 AGNATG-ACGCCGGTNCNTCGTTGNACCTGCCGNAGCCGNAGGATGANNT 1857

  scaffold297|s      13280 CATTCAACTTCTTGGAGTTTGAGTGGCCCTTATAAAACGTGCCTTCGAAC 13329
                            i  ? i     i     ??     ?     i     v  ?  i      
  rnd-1_family-       1858 CGTTNAGCTTCTCGGAGTNNGAGTGNCCCTTGTAAAAGGTNCCCTCGAAC 1907

  scaffold297|s      13330 ACTGCGTTATCTGTGAACACGAAGACTTCCGCGTCCTCCAGTTTTCCTTC 13379
                           i v     i  i     v     ?  i         vi  iviv?  v  
  rnd-1_family-       1908 GCGGCGTTGTCCGTGAAGACGAANACCTCCGCGTCCGTCAAGCGNCCGTC 1957

  scaffold297|s      13380 TTGTTCCAAGTCTTCCAGGCGAAGGATTAGGTTGGACGCTTCCCTGTAAT 13429
                           i vi     v  i     v  iii  ii      vv?     i ? ? i 
  rnd-1_family-       1958 CTTCTCCAACTCCTCCAGCCGGGAGACCAGGTTGTCNGCTTCTCNGNAGT 2007

  scaffold297|s      13430 TGGAAGACTCTTCCTGGTACGT--GGACGTGAAGTGCCCCGACTCCCAGT 13477
                            ?  i v   i??      ?  --  ?   --   ??           -?
  rnd-1_family-       2008 TNGAGGTCTCCNNCTGGTANGTCGGGNCGT--AGTNNCCCGACTCCCA-N 2054

  scaffold297|s      13478 ATAAGGTTCCCT-TTTCCCAAACAGCTGTACCGAAACCCTTCCCACTGGC 13526
                            vi v    ?  - v     ?  i  ? v?     ?        i     
  rnd-1_family-       2055 AGGATGTTCNCTGTGTCCCANACGGCNGANCCGAANCCCTTCCCGCTGGC 2104

  scaffold297|s      13527 GTCTCCCATCATGTATA 13543
                              ?       v   i 
  rnd-1_family-       2105 GTCNCCCATCAGGTACA 2121

Matrix = 20p45g.matrix
Kimura (with divCpGMod) = 25.35
Transitions / transversions = 0.99 (228/231)
Gap_init rate = 0.05 (97 / 2106), avg. gap size = 1.32 (128 / 97)


3150 22.48 6.78 2.36 scaffold297|size144766 13772 14951 (129730) rnd-1_family-482#Unknown 2332 3562 (46) m_b2739s001i21 97901

  scaffold297|s      13772 TTTGGAGCCTTACGTTTGT--ATCCCTCCTGGTCCCGATCTGCCCGCCAG 13819
                                i? vi v  i  vi-- i     ii     - vi  -   v   ?
  rnd-1_family-       2332 TTTGGGNCGCTTCGCTTTCCAACCCCTCTCGGTCC-GCCCT-CCCTCCAN 2379

  scaffold297|s      13820 GAGTCTATGGTTAGATGAATTCCCTTTAGGTAGGGCACCATCCACCTATA 13869
                           vv   v     ?  i  ? v?     ?        ?   i     iii  
  rnd-1_family-       2380 CCGTCGATGGTNAGGTGNAGNCCCTTNAGGTAGGGNACCGTCCACTCGTA 2429

  scaffold297|s      13870 CGTCCTTGAGACATATATAAGATATCCGCGTATACGCTCCAAGGCCTTTC 13919
                           ?    v?     i  v  v  iv v  v  v  vi      ivvv   i?
  rnd-1_family-       2430 NGTCCGNGAGACGTAGATCAGGAAGCCCCGGATCTGCTCCAGCCGCTTCN 2479

  scaffold297|s      13920 TCTCAATCTTGGCAGTGGTG-----GTC-ATAACGT---GTAGCTCGGTA 13960
                            vvvi   i vv ivi  iv-----   -  v v  ---ii     vvii
  rnd-1_family-       2480 TGGGGATCCTCCCGTCGGCCCTTCCGTCTATCAGGTCCGACAGCTCCTCG 2529

  scaffold297|s      13961 ACCAGTCGCTGGGTTTTCTCCCACTTCTTTTCTGACACCAACAGCACCAC 14010
                            i   ?ivi     i  v           i v?         iv   ? v
  rnd-1_family-       2530 ATCAGNTCTTGGGTCTTGTCCCACTTCTTCTGNGACACCAACGCCACNAG 2579

  scaffold297|s      14011 CTCCGCTCCATTTGTGTGCACTACGCTTCCTGCCCATGGTCCCGGAGTGG 14060
                           - v  ii  i --     v  v     i  i     v  ?     i  vv
  rnd-1_family-       2580 -TGCGTCCCGT--GTGTGGACGACGCTCCCCGCCCAGGGNCCCGGGGTTT 2626

  scaffold297|s      14061 GGGATGGCTCCGTACGCTTCCTTGCCGCGTCCTGTAATCCTAGTTTTG-C 14109
                            i     v?i   v       ?v vv        i v?  i  iivv -?
  rnd-1_family-       2627 GAGATGGGNTCGTCCGCTTCCNGGAGGCGTCCTGCATNCCCAGCCGAGAN 2676

  scaffold297|s      14110 CATCACCTTGGAAAA-CTCAGCGGCTGCCCGCCAGCA-TGCCACCTTGCA 14157
                              -   vv v    -   v i i -  vvv      -   i-   i  -
  rnd-1_family-       2677 CAT-ACCGAGCAAAANCTCCGTGAC-GCGGCCCAGCACTGCT-CCTCGC- 2722

  scaffold297|s      14158 CCAGCCGGTGACCTTTCCATCGTCCACGTACACGTACACTTCACATCCAA 14207
                            v ?  v   ?v i ?  i           ?   ? v  v  i v?v ? 
  rnd-1_family-       2723 CGANCCCGTGNGCCTNCCGTCGTCCACGTANACGNAGACGTCGCTNGCNA 2772

  scaffold297|s      14208 GGTGCCCATCGTACCTGACCTTGAACACCCAAGGCAGTGTGGGATCATAA 14257
                           v   ?  i  ? ?  v ?       ?     ?  ???i     i  i  i
  rnd-1_family-       2773 TGTGNCCGTCNTNCCGGNCCTTGAANACCCANGGNNNCGTGGGGTCGTAG 2822

  scaffold297|s      14258 TTCCAAGAC----CCAGGGAGGTTTAGCATAATTGCCTCCCAATGGAACG 14303
                            i---- i ----  ?        i  ? ii i?vv?     ?     ? 
  rnd-1_family-       2823 TC----GGCTTGNCCNGGGAGGTTCAGNACGACNCGNTCCCANTGGAANG 2868

  scaffold297|s      14304 GATTGTTCCTG--TCGTTGTGGTCCCCATACGCCACCTGCTTGGCGATGA 14351
                            ---    vv -- v  iv v      i     ?  ?        ?  ? 
  rnd-1_family-       2869 G---GTTCGGGGGTGGTCCTTGTCCCCGTACGCNACNTGCTTGGCNATNA 2915

  scaffold297|s      14352 TCATCAATTGTATTGATCGATACGGAGAATCCCGGAGCCCCATGAAGTTC 14401
                           ?  i  v   v  v  ?  i     i  i  ?  v  ?      ?     
  rnd-1_family-       2916 NCACCATTTGGATGGANCGGTACGGGGAGTCNCGCAGNCCCATGNAGTTC 2965

  scaffold297|s      14402 CTAGTCCAATGCTCCCACAGCCTT---CTCCCCAGATCTCCCAG------ 14442
                            vi     vi        v  i i--- v i  --i        ------
  rnd-1_family-       2966 CGGGTCCACCGCTCCCACCGCTTCGTGCGCTCC--GTCTCCCAGCCGGGG 3013

  scaffold297|s      14443 --CTCTCCCAAT--CCCAGTGAGGTG-------AGGTCCAC--------T 14473
                           --    i   ii--vi i v      -------      v -------- 
  rnd-1_family-       3014 AACTCTTCCAGCGGGTCGGGGAGGTGGTGGGGCAGGTCCTCCGCTGTTGT 3063

  scaffold297|s      14474 CCGG----------------------AGTAGGGCTGCAAGACTTCTCCCA 14501
                               ----------------------       ?i ? ivvv?  i    
  rnd-1_family-       3064 CCGGACGTGNGTGACGTCNACCCCGGAGTAGGGNCGNAGCTGNTCCCCCA 3113

  scaffold297|s      14502 AGTTGAAATTGAGGAACATCTCTGCCACATCTATGTCGGCCTGGTGATAT 14551
                           i v    i  ?           i? v  i  ?     v  i    ii  ?
  rnd-1_family-       3114 GGATGAAGTTNAGGAACATCTCCNCGACGTCNATGTCCGCTTGGTAGTAN 3163

  scaffold297|s      14552 CCTGGGAGCAAGCTCCTGAGGGCGTGCCGAATGACTGGTAGCCCGAAGTG 14601
                             i  ??   i   ? v?  v        ?     v  ?  ?        
  rnd-1_family-       3164 CCCGGNNGCAGGCTNCGNAGCGCGTGCCGNATGACGGGNAGNCCGAAGTG 3213

  scaffold297|s      14602 TGGGGCGTACAAGCAATCGTTCAACCCGGAGGAGGTGCCGTTGTACACCA 14651
                           ?  ?   v   i   ?     ? ??     ?  ?  v        ?    
  rnd-1_family-       3214 NGGNGCGAACAGGCANTCGTTNANNCCGGANGANGTCCCGTTGTANACCA 3263

  scaffold297|s      14652 TTCTGATGTCATTGTCTCCCTTGGGTACGTAGAAAAAGTGGGTCAAACTC 14701
                            i v  i   ?v?   i        ?      -   v   v  -  i v 
  rnd-1_family-       3264 TCCGGACGTCNGNGTCCCCCTTGGGNACGTAG-AAATGTGCGT-AAGCGC 3311

  scaffold297|s      14702 TT-GACCGGCCCCGCCGTGATGTATCCCTTTCTCCGTACCTTCTCGATTT 14750
                            ?-         v  vvi      i?? i iii   v     vi ? ?i 
  rnd-1_family-       3312 TNAGACCGGCCCGGCGTCGATGTACNNCCTCTCCCGGACCTTGCCNANCT 3361

  scaffold297|s      14751 TTTCAATCACCAACCGA---CGATCTCTGTTGTTGGCT-GGTTTCTTTTG 14796
                            i --ii  v  vii  ---  vi   i v?   --  -  vvi  vi  
  rnd-1_family-       3362 TCT--GCCAGCACTTGATCCCGTCCTCCGGNGTT--CTNGGGGCCTGCTG 3407

  scaffold297|s      14797 GGGCTTTTGGT--ACCGGGGGAGATCCTTCACTAACATA-TGTGGTTGCC 14843
                               --     -- v  ?     ?   -  iv  ivi  -  v  i  ? 
  rnd-1_family-       3408 GGGC--TTGGTGAAACGNGGGAGNTCC-TCGGTAGGGTAGTGGGGCTGNC 3454

  scaffold297|s      14844 CTGACCGAGCCCACGCCTGTGCACG-TTCCGGCCACCGCCAGAAAAACAA 14892
                            vvv   i         - i v v -iv                i  ? i
  rnd-1_family-       3455 CATCCCGGGCCCACGCC-GCGAAGGACGCCGGCCACCGCCAGAAGAANAG 3503

  scaffold297|s      14893 CCTCGATCCTTGTGTCCAGTCCCACCACGTCGCC-CCGCATGCCTTATCT 14941
                           ? ?   v  ii  v    ?        -i    i-v   vi     v ??
  rnd-1_family-       3504 NCNCGAGCCCCGTCTCCANTCCCACCA-ATCGCTGGCGCTCGCCTTCTNN 3552

  scaffold297|s      14942 AAGGCCTCTC 14951
                            v vv   i 
  rnd-1_family-       3553 ACGCACTCCC 3562

Matrix = 20p45g.matrix
Kimura (with divCpGMod) = 25.15
Transitions / transversions = 0.99 (129/130)
Gap_init rate = 0.04 (52 / 1179), avg. gap size = 2.10 (109 / 52)


4825 8.27 0.32 0.00 scaffold297|size144766 16376 17004 (127677) C genome_5_2387#DNA (0) 631 1 m_b2739s001i22 97902

  scaffold297|s      16376 CAAGACAGGCAACTTTGGACTTTGGCGATAAGTATCGCCAGATGGAGTCG 16425
                                                                             
C genome_5_2387        631 CAAGACAGGCAACTTTGGACTTTGGCGATAAGTATCGCCAGATGGAGTCG 582

  scaffold297|s      16426 CCCAATGTCGTCCGATGTTGTCAGTTGACGTCACTTAAAAATATCTGGTC 16475
                           i                 i                          v    
C genome_5_2387        581 TCCAATGTCGTCCGATGTCGTCAGTTGACGTCACTTAAAAATATCGGGTC 532

  scaffold297|s      16476 ATTTCATGCCTTCACTACTGGTCGTTAAAATGTCGCCAGGTGTCGCCACT 16525
                                             v                i         i    
C genome_5_2387        531 ATTTCATGCCTTCACTACGGGTCGTTAAAATGTCGTCAGGTGTCGTCACT 482

  scaffold297|s      16526 TGGGTCGTCATTGAGTCGCCCGTGTCGTCACTTGGGTCGCCAGAAGGACT 16575
                               i    i   v    i v                  i  i       
C genome_5_2387        481 TGGGCCGTCGTTGTGTCGTCAGTGTCGTCACTTGGGTCGTCAAAAGGACT 432

  scaffold297|s      16576 TCACGTTCGTCACTTGGGTCGCCAGTTTGTCTTCATTTTTTTTTTACTTA 16625
                                v          v    i             i v v     i   i
C genome_5_2387        431 TCACGGTCGTCACTTGTGTCGTCAGTTTGTCTTCACTATGTTTTTGCTTG 382

  scaffold297|s      16626 GGGTCGCCAGTCGCCTTTGTCGCCACTTTGTTCGTCACTATCGCCAGTAG 16675
                                 i      i     v  i                    i      
C genome_5_2387        381 GGGTCGTCAGTCGTCTTTGACGTCACTTTGTTCGTCACTATCGTCAGTAG 332

  scaffold297|s      16676 GCAATAGAATATATACCACGT-GGGGTCGCCAGTGTCGCCAGGAAGTTCG 16724
                              i v v             -       i        i  v        
C genome_5_2387        331 GCAGTCGTATATATACCACGTAGGGGTCGTCAGTGTCGTCACGAAGTTCG 282

  scaffold297|s      16725 CCAGTGTCGCCACGAAGGGTCGTTAAAATGTCGTTAACTGCCTTCAGTTC 16774
                           i        i   v                               v    
C genome_5_2387        281 TCAGTGTCGTCACTAAGGGTCGTTAAAATGTCGTTAACTGCCTTCTGTTC 232

  scaffold297|s      16775 GATCGTCACTTTGTCTTCAGTGCCGTCACTTGGGTCGTCATTTTGTCTTC 16824
                            i      i                               i         
C genome_5_2387        231 GGTCGTCATTTTGTCTTCAGTGCCGTCACTTGGGTCGTCACTTTGTCTTC 182

  scaffold297|s      16825 AGTGTCGCCACTTAGCGTCGCTATTTTGTCTTCAGTGTCGCCACATGGTG 16874
                                  i       v    ii                  i         
C genome_5_2387        181 AGTGTCGTCACTTAGGGTCGTCATTTTGTCTTCAGTGTCGTCACATGGTG 132

  scaffold297|s      16875 CCTTCTTTTGTCGTCACTTAGTCAGTCACATTAACGAGATAATGT-AAAG 16923
                                  v           i  i           i          -    
C genome_5_2387        131 CCTTCTTATGTCGTCACTTGGTTAGTCACATTAATGAGATAATGTAAAAG 82

  scaffold297|s      16924 ACGCCAGTTGTCTTCAGTTGTCGCCAGTTGACGCCAGTTAATCGCACAAA 16973
                              i                   i         i           v    
C genome_5_2387         81 ACGTCAGTTGTCTTCAGTTGTCGTCAGTTGACGTCAGTTAATCGCTCAAA 32

  scaffold297|s      16974 AATCATCCACGTGGCAAACTTGCCTGTCTTG 17004
                                                          
C genome_5_2387         31 AATCATCCACGTGGCAAACTTGCCTGTCTTG 1

Matrix = 20p45g.matrix
Kimura (with divCpGMod) = 8.50
Transitions / transversions = 2.06 (35/17)
Gap_init rate = 0.00 (2 / 628), avg. gap size = 1.00 (2 / 2)


1208 25.95 6.58 4.46 scaffold297|size144766 18667 19259 (125422) rnd-1_family-1354#Unknown 292 896 (500) m_b2739s001i23 97903

  scaffold297|s      18667 GAATCTA-GGTGATCGATCCTGTCATCGATCCTCTCTATGGCTGCCCACG 18715
                                i -  i -   vv      i  v  v -         i       
  rnd-1_family-        292 GAATCCACGGCG-TCGTGCCTGTCGTCCATGC-CTCTATGGCCGCCCACG 339

  scaffold297|s      18716 CCGAGCCGTCGTTAATATCCCTTTTAGGACGTCCAGTCAATGAGGCAACA 18765
                               v  ??    i i??   vi  i  ?  i  v  ? ii     ?  v
  rnd-1_family-        340 CCGACCCNNCGTTGACNNCCCGCTTGGGNCGCCCCGTNAGCGAGGCNACC 389

  scaffold297|s      18766 AGCGTCAAAGAGGTGTGCAGCCTTGTTAGCTCCCGCTCTGCCTTCTCGAA 18815
                            ?   v iivv        ?   ? ?v      i    i   vi  i   
  rnd-1_family-        390 ANCGTGAGGCTGGTGTGCANCCTNGNGAGCTCCTGCTCCGCCGCCTTGAA 439

  scaffold297|s      18816 AGCTGCCTTTGAAGATCGAACACAGCCGGCGAGATCC------ATGCTGT 18859
                           i  i ----  ivvi  vv? i -----    i?   ------i iv   
  rnd-1_family-        440 GGCCG----TGGTCGTCTCNCGC-----GCGAANTCCTGGAGGGTAATGT 480

  scaffold297|s      18860 CTTCATCCTTCCACTC--AATCT--CCTTA--GTGA--GTCGCACTCGCT 18901
                             i vi  vi ii  i-- iv i--   ?i--    -- i  v  i    
  rnd-1_family-        481 CTCCTCCCGCCTGCTTCGAGGCCGACCTNGACGTGACAGCCGAACCCGCT 530

  scaffold297|s      18902 TGGGGGTAGGATTGGTGAACCTCGTCGATTTCTCCACTAGGTCCTTGGAC 18951
                                  i  i  ? v  i   ii v  i i   ?  v  ?i    v  v
  rnd-1_family-        531 TGGGGGTGGGGTTNGAGAGCCTTATGGACTCCTCNACGAGNCCCTTCGAG 580

  scaffold297|s      18952 TCGTCTTCTGTGACGAAGG-GA---GC---ATCCGTGGTACCCACCTGTG 18994
                                i  v     ?    -  ---  ---i     v ---     --- 
  rnd-1_family-        581 TCGTCCTCGGTGACNAAGGCGACTCGCTGGGTCCGTTG---CCACC---G 624

  scaffold297|s      18995 CGTTCGCCTCGATACAATCAAAGAGGGCCTTCCACGTCACCATGGGGTGA 19044
                               v     ? ii  i  i  v  i        v              i
  rnd-1_family-        625 CGTTGGCCTCNACGCAGTCGAACAGAGCCTTCCAGGTCACCATGGGGTGG 674

  scaffold297|s      19045 GCGTTCCCT-CCATGCAAACGAAACACTGCACTCTTCTCAGCGAGTACAG 19093
                             i i   i-  i  v ivi i  v  vv i        i  ---i vi 
  rnd-1_family-        675 GCATCCCCCGCCGTGGAGCTGGAAGACGCCGCTCTTCTCGGC---CAAGG 721

  scaffold297|s      19094 CAGACACTGAGGGTTTTAGCATAC-------CCGTG---GTCTCGGATTT 19133
                            v - i i     ivvvi i v  -------   v ---v     i--  
  rnd-1_family-        722 CCG-CGCCGAGGGCGGGGGTAAACAGGGCNACCGAGCCCTTCTCGA--TT 768

  scaffold297|s      19134 TGCAACGTACACGGTGTTCTGGGCCA-CAGGGGCCTT---GA-GGGAGTG 19178
                              v       vv   vi ? v ?? -  --vv    ---  -   v  -
  rnd-1_family-        769 TGCCACGTACAGCGTGGCCNGCGNNAGCA--CCCCTTTGCGATGGGCGT- 815

  scaffold297|s      19179 GCTCACCACTGAGCACA-ACTCGGGGCGCACAGAGCAAAACTTTTCCTTC 19227
                             vvi v  v ?    i-? i  ?v - vi   v   i     i   i v
  rnd-1_family-        816 GCGAGCAACGGNGCACGCNCCCGNCG-GGGCAGTGCAGAACTTCTCCCTG 864

  scaffold297|s      19228 TTCGTTCCCACATACCCCTTGCACATCGGCGT 19259
                           i   ?v     iv ?  iii   v     v  
  rnd-1_family-        865 CTCGNGCCCACGAANCCTCCGCAAATCGGGGT 896

Matrix = 20p45g.matrix
Kimura (with divCpGMod) = 28.78
Transitions / transversions = 1.26 (82/65)
Gap_init rate = 0.07 (43 / 592), avg. gap size = 1.53 (66 / 43)


507 8.95 0.00 1.49 scaffold297|size144766 20195 20262 (124419) C genome_3_441#DNA (117) 557 491 m_b2739s001i24 97900

  scaffold297|s      20195 CCCCTAATCGTAGAAATCCAAGGCTTATGATAGCCAGTCGTGTCAAAGCG 20244
                             v                 i                       -   i 
C genome_3_441#        557 CCGCTAATCGTAGAAATCCAGGGCTTATGATAGCCAGTCGTGTC-AAGTG 509

  scaffold297|s      20245 ACTTTGCCATTGAAAGTA 20262
                             i     i    i    
C genome_3_441#        508 ACCTTGCCGTTGAGAGTA 491

Matrix = 20p45g.matrix
Kimura (with divCpGMod) = 8.14
Transitions / transversions = 5.00 (5/1)
Gap_init rate = 0.01 (1 / 67), avg. gap size = 1.00 (1 / 1)


5851 11.20 5.33 2.95 scaffold297|size144766 20263 21256 (123425) C genome_4_2290#DNA (0) 1455 439 m_b2739s001i25 97904

  scaffold297|s      20263 TTGTAGAGGCCTAGGAATTGACACGCCCCTTTTCTCAACGGACGCCCCAC 20312
                                            v                              i 
C genome_4_2290       1455 TTGTAGAGGCCTAGGAAGTGACACGCCCCTTTTCTCAACGGACGCCCCGC 1406

  scaffold297|s      20313 AGAAGAAAAAAAAATTGTCCGCCAGAAGAGATCCAAAATCTCCAAAACCC 20362
                               ---  v  vv                                    
C genome_4_2290       1405 AGAA---AATAATTTTGTCCGCCAGAAGAGATCCAAAATCTCCAAAACCC 1359

  scaffold297|s      20363 CCTTCACCATGGCCGCCGAAGCCGCTTTTTGACCGTAACTCAACAACCAA 20412
                            - i                    i    i                    
C genome_4_2290       1358 C-TCCACCATGGCCGCCGAAGCCGTTTTTCGACCGTAACTCAACAACCAA 1310

  scaffold297|s      20413 CCGGAGTTTTCACGATCGAATTTTTTTTCTGGATAGCGCCAGACTCACCC 20462
                                     v v     i        v            i         
C genome_4_2290       1309 CCGGAGTTTTGAAGATCGGATTTTTTTGCTGGATAGCGCCGGACTCACCC 1260

  scaffold297|s      20463 GACGCAACAATACCGTACTCCGGTCCAGAGCACCAATACCGGCTCTACGA 20512
                                         v     v                  i          
C genome_4_2290       1259 GACGCAACAATACCCTACTCGGGTCCAGAGCACCAATACTGGCTCTACGA 1210

  scaffold297|s      20513 AAAATCGCAGACTAAGTCGGCGATTTTGGACTACGACGAATCCCAGCACT 20562
                                i i                        vv     viv  v     
C genome_4_2290       1209 AAAATTGTAGACTAAGTCGGCGATTTTGGACTCGGACGACCACCCGCACT 1160

  scaffold297|s      20563 TCCCTTCACGTCGTCGTCCCCAATAGTCGCTCATCACCACCCAACATCTG 20612
                                                    i  ivi i  i        v  vv 
C genome_4_2290       1159 TCCCTTCACGTCGTCGTCCCCAATAATCAACCGTCGCCACCCAAAATAAG 1110

  scaffold297|s      20613 CCACGCCACCCTATTATTCTCTCGTTCAACTGCGAGATGGACTTTTATGA 20662
                              i   i            i    vv   v   v    v i        
C genome_4_2290       1109 CCATGCCGCCCTATTATTCTTTCGTGAAACAGCGCGATGTATTTTTATGA 1060

  scaffold297|s      20663 TCAA-GTAGCATGAGATCAAATATTTCAGGCCAAGG-GCATGGCAGCAGG 20710
                               - i                       i     -       v    i
C genome_4_2290       1059 TCAAGGCAGCATGAGATCAAATATTTCAGGTCAAGGAGCATGGCTGCAGA 1010

  scaffold297|s      20711 CATCGACACCTGAGGT-CGTGCTTTGACCCGCTTCGCCTACACACACAAA 20759
                                   ---    v-      iv --------- v       ---   
C genome_4_2290       1009 CATCGACA---GAGGGACGTGCTCAG---------GACTACACA---AAA 975

  scaffold297|s      20760 -AATTGAAGTGGCCATTGGTTGCACCACCACGAAAGATATTAAAAATGGA 20808
                           -          i         i i          i               
C genome_4_2290        974 CAATTGAAGTGACCATTGGTTACGCCACCACGAAGGATATTAAAAATGGA 925

  scaffold297|s      20809 GAAGAACCGACTATGTCTCCTATGCAAAAGAAGTGTGGATTGAGTAATAG 20858
                                  i v  vv            i        vii  i         
C genome_4_2290        924 GAAGAACTGTCTCAGTCTCCTATGCAGAAGAAGTGAAAATCGAGTAATAG 875

  scaffold297|s      20859 CTTTGTCCAAGAAAGTTATTCAAAGAAAAGAAAAGAAAACAAAACAAAAC 20908
                                                   v    v    v               
C genome_4_2290        874 CTTTGTCCAAGAAAGTTATTCAAACAAAACAAAACAAAACAAAACAAAAC 825

  scaffold297|s      20909 ----------ATGAGAAGCAAAAAGAGCCACAACATTGATACCTTCTCCT 20948
                           ----------       v          v        iv i   i     
C genome_4_2290        824 AAAACAAAATATGAGAATCAAAAAGAGCAACAACATTATTGCCTCCTCCT 775

  scaffold297|s      20949 TC-AACCACCACGCAACAATCAACCGCTCAAAAGTTGGAGGAA------- 20990
                             -  v   v    v     v                  v   -------
C genome_4_2290        774 TCAAAACACAACGCCACAATAAACCGCTCAAAAGTTGGATGAAAACAACA 725

  scaffold297|s      20991 -----------------TTCACAATCAGCACGGCATTGAACAGAACTTTC 21023
                           ----------------- iv      v       i               
C genome_4_2290        724 ACAAAGCAATTAACGAGTCAACAATCTGCACGGCGTTGAACAGAACTTTC 675

  scaffold297|s      21024 AATTGACCCTTTTTACAAGTCAAAGAAATTTTACTAACTATTTATTGCAT 21073
                           i     i       v   i        v    -----             
C genome_4_2290        674 GATTGATCCTTTTTTCAAATCAAAGAATTTTT-----CTATTTATTGCAT 630

  scaffold297|s      21074 CAATTATCTAATTTATAGTAATGCAGTCATACTCTCAAGAGT-ATATTGG 21122
                                         v       v   vii vv      v   -   v   
C genome_4_2290        629 CAATTATCTAATTTTTAGTAATTCAGGTGTCATCTCAACAGTGATAATGG 580

  scaffold297|s      21123 TTATTTAATCCAATAATTATCTCTGTATTATTACTGTAATTATTGTTATG 21172
                                 i  v    v      --- ---     v          v     
C genome_4_2290        579 TTATTTGATACAATCATTATC---G---TATTAATGTAATTATTCTTATG 536

  scaffold297|s      21173 CTGTTGATTGACT----------AGTGGTTGATTGTTGCGTGGTGG-TTG 21211
                                    v   ---------- i                 i   -   
C genome_4_2290        535 CTGTTGATTTACTCAAACTTTTAAATGGTTGATTGTTGCGTGATGGTTTG 486

  scaffold297|s      21212 AAGGAGAAGGTATCAATGTTG-TGGC-TCTTTTTGCTTCTCATGTTT 21256
                                 i   i          -ii  -       i            
C genome_4_2290        485 AAGGAGGAGGCATCAATGTTGACAGCTTCTTTTTACTTCTCATGTTT 439

Matrix = 20p45g.matrix
Kimura (with divCpGMod) = 11.05
Transitions / transversions = 0.86 (50/58)
Gap_init rate = 0.04 (43 / 993), avg. gap size = 1.93 (83 / 43)


4424 10.54 3.72 2.12 scaffold297|size144766 21186 21883 (122798) genome_4_2290#DNA 747 1455 (0) m_b2739s001i26 97905

  scaffold297|s      21186 AGTGGTTGATTGTTGCGTGGTGGTT-GAAGGAGAAGGTATCAATGTTGTG 21234
                             i    v     v    v   v  -       i   i vi        v
  genome_4_2290        747 AGCGGTTTATTGTGGCGTTGTGTTTTGAAGGAGGAGGCAATAATGTTGTT 796

  scaffold297|s      21235 GCTCTTTTTGCTTCTCAT----------GTTTTGTTTTGTTTTCTTTTCT 21274
                                     v       ----------               v    v 
  genome_4_2290        797 GCTCTTTTTGATTCTCATATTTTGTTTTGTTTTGTTTTGTTTTGTTTTGT 846

  scaffold297|s      21275 TTTCTTTGAATAACTTTCTTGGACAAAGCTATTACTCAATCCACACTTCT 21324
                              v                                 i  iiv       
  genome_4_2290        847 TTTGTTTGAATAACTTTCTTGGACAAAGCTATTACTCGATTTTCACTTCT 896

  scaffold297|s      21325 TTTGCATAGGAGACATAGTCGGTTCTTCTCCATTTTTAATATCTTTCATG 21374
                            i            vv  v i                      i   i  
  genome_4_2290        897 TCTGCATAGGAGACTGAGACAGTTCTTCTCCATTTTTAATATCCTTCGTG 946

  scaffold297|s      21375 GTGGTGTAACCAATGGCCACTTCAATT-TTTGTGTGTGTAGGCGAAGCGG 21423
                               i           i          -   ---       v -------
  genome_4_2290        947 GTGGCGTAACCAATGGTCACTTCAATTGTTT---TGTGTAGTC------- 986

  scaffold297|s      21424 GTCAAAGCACG-ACCTCAGGTGTCGATGCCTGCTGCCATGC-CCTTGGCC 21471
                           -- vi      -v    ---        i    v       -     i  
  genome_4_2290        987 --CTGAGCACGTCCCTC---TGTCGATGTCTGCAGCCATGCTCCTTGACC 1031

  scaffold297|s      21472 TGAAATATTTGATCGCATGCTAC-TTGATCATAAAAATCCATCTCGCAGT 21520
                                         v      i -              v    v   v  
  genome_4_2290       1032 TGAAATATTTGATCTCATGCTGCCTTGATCATAAAAATACATCGCGCTGT 1081

  scaffold297|s      21521 TGAACGAGAGAATAATAGGGCGGCGTGGCAGATGTTGGGTGGTGATGAGC 21570
                            vv    i                i    vv  v        i  i ivi
  genome_4_2290       1082 TTCACGAAAGAATAATAGGGCGGCATGGCTTATTTTGGGTGGCGACGGTT 1131

  scaffold297|s      21571 GACTATTGGGGACGACGA----------AGTGCTGGTGGTCGTCCAAGTA 21610
                             i               ----------     v           i   v
  genome_4_2290       1132 GATTATTGGGGACGACGACGTGAAGGGAAGTGCGGGTGGTCGTCCGAGTC 1181

  scaffold297|s      21611 CAAAATCGCCGACTTAGTCTACAATTTTTTGTAGAGCCGGTATTGGTGCT 21660
                                                        i        i           
  genome_4_2290       1182 CAAAATCGCCGACTTAGTCTACAATTTTTCGTAGAGCCAGTATTGGTGCT 1231

  scaffold297|s      21661 CTGGACCGGAGTAGGGTATTGTTGCGTCGGGTGAGTCTGGCGCTATCCAG 21710
                                  v                             i            
  genome_4_2290       1232 CTGGACCCGAGTAGGGTATTGTTGCGTCGGGTGAGTCCGGCGCTATCCAG 1281

  scaffold297|s      21711 CAAGAAAATTCGATCGTGAAAACTCCGGTTGGTTGCTGAGTTACGGTCAA 21760
                              i     i     v v                 i            i 
  genome_4_2290       1282 CAAAAAAATCCGATCTTCAAAACTCCGGTTGGTTGTTGAGTTACGGTCGA 1331

  scaffold297|s      21761 AAAACAGTTTCAGCGGCCATGGTGGAGGGGTTTTGGAGATTTTGGATCTC 21810
                                i i   i                                      
  genome_4_2290       1332 AAAACGGCTTCGGCGGCCATGGTGGAGGGGTTTTGGAGATTTTGGATCTC 1381

  scaffold297|s      21811 TTCTGGCGGAC-AATTTTTTTTCTGCGGGGCGTCCGTTGAGAAAAGGGGT 21859
                                      -  v  v                               i
  genome_4_2290       1382 TTCTGGCGGACAAAATTATTTTCTGCGGGGCGTCCGTTGAGAAAAGGGGC 1431

  scaffold297|s      21860 GTGTCACTTCCTAGGCCTCCACAA 21883
                                              i    
  genome_4_2290       1432 GTGTCACTTCCTAGGCCTCTACAA 1455

Matrix = 20p45g.matrix
Kimura (with divCpGMod) = 9.40
Transitions / transversions = 1.06 (37/35)
Gap_init rate = 0.03 (23 / 697), avg. gap size = 1.78 (41 / 23)


3636 8.32 0.20 0.00 scaffold297|size144766 21882 22374 (122307) C genome_3_441#DNA (180) 494 1 m_b2739s001i27 97900

  scaffold297|s      21882 AATAAATAATAGACCGGGCAGGTGTGTATGATGTGTGTCAAAATTTCAAA 21931
                            i                    vv  i           vi          
C genome_3_441#        494 AGTAAATAATAGACCGGGCAGGACTGCATGATGTGTGTAGAAATTTCAAA 445

  scaffold297|s      21932 AGTGATAGTCAAACGTGTAAGATGTACTGACAGATTAATAACAGTTTGAC 21981
                            i                    v        v                  
C genome_3_441#        444 AATGATAGTCAAACGTGTAAGAGGTACTGACCGATTAATAACAGTTTGAC 395

  scaffold297|s      21982 AGTTTAACAACTGACGACCTATAAAATGACAAAGTATTTGATGAAATCAT 22031
                                          i    v              vv             
C genome_3_441#        394 AGTTTAACAACTGACAACCTTTAAAATGACAAAGTTATTGATGAAATCAT 345

  scaffold297|s      22032 TGATGTCATATTGTAAATAAAATGATTACCAATCTGTGAAAGGTTCTGAC 22081
                                  i vv                   i                   
C genome_3_441#        344 TGATGTCGTCGTGTAAATAAAATGATTACCGATCTGTGAAAGGTTCTGAC 295

  scaffold297|s      22082 CGATCAATAAGAGTTTGACAGATTAACAACTGCCAACCTTTAAAATGACA 22131
                               i     v                     i                 
C genome_3_441#        294 CGATTAATAACAGTTTGACAGATTAACAACTGTCAACCTTTAAAATGACA 245

  scaffold297|s      22132 AAGTTATTTTCTTGACAGATGTGACACTGACGCAAGATTGATTTTGAGAT 22181
                                     i          i            v  i           v
C genome_3_441#        244 AAGTTATTTTTTTGACAGATGCGACACTGACGCACGACTGATTTTGAGAA 195

  scaffold297|s      22182 AATTGTTGAGCGTCCACAATTTTCTCGAGAAGTTGTTGATGTTCGTAAAT 22231
                                 i    i          i         i   i  i          
C genome_3_441#        194 AATTGTCGAGCATCCACAATTTCCTCGAGAAGCTGTCGACGTTCGTAAAT 145

  scaffold297|s      22232 AAATTAAATAAGCTCAGTTGAGCATTGTAACAAACGAACAGTCGCTGATA 22281
                                                  i      v      v v        i 
C genome_3_441#        144 AAATTAAATAAGCTCAGTTGAGCGTTGTAAGAAACGACCTGTCGCTGACA 95

  scaffold297|s      22282 G-TAAACGTCAAAAACTATGTTTTCAATTTAGTATACATAGCTATTTTCA 22330
                            -     v                             i            
C genome_3_441#         94 GTTAAACTTCAAAAACTATGTTTTCAATTTAGTATACGTAGCTATTTTCA 45

  scaffold297|s      22331 TGAATCAGTTGTCTTTTCTTTTTTCTGTTAAATCCCTCACCTCC 22374
                            v  v     i                                 
C genome_3_441#         44 TTAAACAGTTATCTTTTCTTTTTTCTGTTAAATCCCTCACCTCC 1

Matrix = 20p45g.matrix
Kimura (with divCpGMod) = 7.19
Transitions / transversions = 1.16 (22/19)
Gap_init rate = 0.00 (1 / 492), avg. gap size = 1.00 (1 / 1)


1078 9.50 0.00 1.27 scaffold297|size144766 22406 22565 (122116) C genome_4_3227#DNA (0) 1247 1090 m_b2739s001i28 97906

  scaffold297|s      22406 GGGGTTCAAGGGAACACCAGCAAAATTGATTATTCGCTAAAAGATATATC 22455
                                   -           v             ii        i     
C genome_4_3227       1247 GGGGTTCA-GGGAACACCAGGAAAATTGATTATTTACTAAAAGACATATC 1199

  scaffold297|s      22456 TATGTGCCTAAGCTTTAACTGGACGTGTACAGTGGTAGGTTAGAACTACC 22505
                                 vv      v                        v   v      
C genome_4_3227       1198 TATGTGAGTAAGCTATAACTGGACGTGTACAGTGGTAGGGTAGTACTACC 1149

  scaffold297|s      22506 ATACCTAAAGTAGTAGATTATCTGTCAAAGTAATTAGGCATAACGCTGGT 22555
                                  v                                     i -i 
C genome_4_3227       1148 ATACCTACAGTAGTAGATTATCTGTCAAAGTAATTAGGCATAACGTT-AT 1100

  scaffold297|s      22556 AGAACTACAA 22565
                            iv    i  
C genome_4_3227       1099 AATACTATAA 1090

Matrix = 20p45g.matrix
Kimura (with divCpGMod) = 10.17
Transitions / transversions = 0.88 (7/8)
Gap_init rate = 0.01 (2 / 159), avg. gap size = 1.00 (2 / 2)


2264 10.97 2.86 0.51 scaffold297|size144766 22554 22938 (121743) rnd-1_family-842#Unknown 384 777 (0) m_b2739s001i29 97907

  scaffold297|s      22554 GTAGAACTACAAAGATAAACCTGCAATCCCAACAGTGAAATGTCCGCATA 22603
                                 ?    ?        v           vv           i    
  rnd-1_family-        384 GTAGAANTACANAGATAAACATGCAATCCCAAACGTGAAATGTCCACATA 433

  scaffold297|s      22604 CCAATAACACTACATTGTCTACA--------CAACAATCTCACCATTTAA 22645
                              i   vv              --------       v       v   
  rnd-1_family-        434 CCAGTAAGTCTACATTGTCTACATGTCTACACAACAATGTCACCATATAA 483

  scaffold297|s      22646 CTGAACCAACCGCATCAGAAACAACATAATAACTGTGCCACACAATGACA 22695
                                 v   ?v  vv           i      v   i     ?     
  rnd-1_family-        484 CTGAACAAACNCCAAGAGAAACAACATGATAACTCTGCTACACANTGACA 533

  scaffold297|s      22696 CACAC--CTCTAATGCAAAAACTAGTGGTCACAAATCAGCGATTACAGTA 22743
                                -- v  v i      - i  v             i   v   ?  
  rnd-1_family-        534 CACACAGCACTTACGCAAAA-CCAGAGGTCACAAATCAGTGATGACANTA 582

  scaffold297|s      22744 CTGTGCTGACAATGACAAGAGTCCAAAGATAGAAACACAATTCAAACTTG 22793
                                 v   i                  i          ivv     ? 
  rnd-1_family-        583 CTGTGCAGACGATGACAAGAGTCCAAAGACAGAAACACAACAGAAACTNG 632

  scaffold297|s      22794 TACATCGCCTCAGTCTCGATATCCCATCTTATACCACTCTGCTCAAACAA 22843
                           ?     v v        i             i   v  v          ?
  rnd-1_family-        633 NACATCTCATCAGTCTCAATATCCCATCTTACACCTCTGTGCTCAAACAN 682

  scaffold297|s      22844 CATGATCGGAAGGAAATTTTGCTTTGAGTACATCAACGAGCTGGAAAGCT 22893
                               i  i?  -            i           i             
  rnd-1_family-        683 CATGGTCANAA-GAAATTTTGCTTCGAGTACATCAATGAGCTGGAAAGCT 731

  scaffold297|s      22894 CTGCCTCCACTATTG-AAAATGCATAATAAAACCTGCCTTTACAAA 22938
                                v   i     -            v     ?           
  rnd-1_family-        732 CTGCCACCATTATTGAAAAATGCATAATCAAACCNGCCTTTACAAA 777

Matrix = 20p45g.matrix
Kimura (with divCpGMod) = 11.35
Transitions / transversions = 0.68 (17/25)
Gap_init rate = 0.01 (5 / 384), avg. gap size = 2.60 (13 / 5)

2863 14.97 7.48 2.22 scaffold297|size144766 22872 23513 (121168) rnd-4_family-2636#Unknown 2809 3483 (654) m_b2739s001i31 97907

  scaffold297|s      22872 TACATCAACGAGCTGGAAAGCTCTGCCTCCACTATTGAAAA-TGCATAAT 22920
                                   i           ?    ? v   i         -        
  rnd-4_family-       2809 TACATCAATGAGCTGGAAAGNTCTGNCACCATTATTGAAAAATGCATAAT 2858

  scaffold297|s      22921 AAAACCTGCCTTTACAAAAATAACAAAATAATACTGCATACCACTCAATC 22970
                           v  -  v            ii      i                      
  rnd-4_family-       2859 CAA-CCAGCCTTTACAAAAGCAACAAAGTAATACTGCATACCACTCAATC 2907

  scaffold297|s      22971 ATGTAATACAG---CCAATGACAAACAACCTTAACTACTCAATCAAAGAC 23017
                           v  i  ii  v---            v   iv    i -           
  rnd-4_family-       2908 TTGCAACGCATAGCCCAATGACAAACTACCCAAACTGC-CAATCAAAGAC 2956

  scaffold297|s      23018 ACCAATACCCCAAAAGTACAAATGGA----------------ACAAA--- 23048
                                    v              i ----------------     ---
  rnd-4_family-       2957 ACCAATACCGCAAAAGTACAAATGAATCAGGGGGATTGGACAACAAAGAC 3006

  scaffold297|s      23049 --------AAACTTGGTGACTTCCAACATCCCCCAGTTCCACAACTCTGT 23090
                           --------     vv  v  i-           v    v         ? 
  rnd-4_family-       3007 TAACGAAGAAACTGTGTCACC-CCAACATCCCCAAGTTACACAACTCTNT 3055

  scaffold297|s      23091 ACAGGAAAGTAGACAAAAGTCAAT-GTGG-AACACCCAAGTGAAAACAAT 23138
                             v                     - i v-   -          v   --
  rnd-4_family-       3056 ACTGGAAAGTAGACAAAAGTCAATAGCGCCAAC-CCCAAGTGAACACA-- 3102

  scaffold297|s      23139 CCCCCAAAGACTGACATCATTACTTATATTACAACCACTCTACTTTATTT 23188
                           - i v   vv i        i                  v       i v
  rnd-4_family-       3103 -CTCAAAACTCCGACATCATCACTTATATTACAACCACTATACTTTACTA 3151

  scaffold297|s      23189 CGGAACAAATGATGACAAAAAAATTGTGACGAGTAGAAAGTACTCCCAAT 23238
                            iiv      iv            v  v             ?        
  rnd-4_family-       3152 CAATACAAATACTGACAAAAAAATAGTTACGAGTAGAAAGTNCTCCCAAT 3201

  scaffold297|s      23239 TACGAGTATGACAGGTATATCATGAAAAATTCTCGTA---CTGGTCACTG 23285
                             i    v   v            --v          ---     v    
  rnd-4_family-       3202 TATGAGTTTGAGAGGTATATCATG--CAATTCTCGTAATTCTGGTGACTG 3249

  scaffold297|s      23286 ACCAGAATTACGTGAT--TTAGCAGCAATATTATAT---AGTATGATCTC 23330
                                    i  v   --v  i   --i   v  v --- i   iv    
  rnd-4_family-       3250 ACCAGAATTGCGAGATAAATAACAG--GTATAATTTCCAAATATATTCTC 3297

  scaffold297|s      23331 GTAATTCCGGTGAGTCACCTGATTTACGAGTAAAACAAATGAAATGCACA 23380
                                      v                        ii            
  rnd-4_family-       3298 GTAATTCCGGTCAGTCACCTGATTTACGAGTAAAACGGATGAAATGCACA 3347

  scaffold297|s      23381 GGAATGATTTCTT------TTTGTCTAAGCCTTCGGAGTCGGAGATCTGG 23424
                           v    i v     ------i  i          v   --        i  
  rnd-4_family-       3348 TGAATAAATTCTTCTTATCCTTATCTAAGCCTTAGGA--CGGAGATCCGG 3395

  scaffold297|s      23425 TCAGTCACCATAATTCCGACTTAAATTGACAAATAATCTTGAAATTCAAT 23474
                             i       v           vvvv  i-   i  vvi   v -iv   
  rnd-4_family-       3396 TCGGTCACCAGAATTCCGACTTCCTGTGG-AAACAAAACTGACA-CAAAT 3443

  scaffold297|s      23475 ATT-CATTGTCGTAAATCCGGTGAGTGGCAGGGATTACGA 23513
                              -ii  v      v    ? v   v  vi i     i 
  rnd-4_family-       3444 ATTATGTTCTCGTAATTCCGNTCAGTCGCCAGAATTACAA 3483

Matrix = 20p45g.matrix
Kimura (with divCpGMod) = 15.79
Transitions / transversions = 0.81 (42/52)
Gap_init rate = 0.04 (27 / 641), avg. gap size = 2.33 (63 / 27)

3374 14.33 2.47 0.17 scaffold297|size144766 23276 23841 (120840) rnd-4_family-2636#Unknown 3392 3970 (167) m_b2739s001i32 97907

  scaffold297|s      23276 CTGGTCACTGACCAGAATTACG---TGATTTAGCAGCAATATT-----AT 23317
                            i    iv v         v  --- vv v i v i   v i ----- v
  rnd-4_family-       3392 CCGGTCGGTCACCAGAATTCCGACTTCCTGTGGAAACAAAACTGACACAA 3441

  scaffold297|s      23318 ATAGTATGATCTCGTAATTCCGGTGAGTCACCTGATTTACGAGTAAAACA 23367
                              v    v             ? v    i  v  v    i         
  rnd-4_family-       3442 ATATTATGTTCTCGTAATTCCGNTCAGTCGCCAGAATTACAAGTAAAACA 3491

  scaffold297|s      23368 AATGAAATGCACAGGAATGATTTCTTTTTGTCTAAGCCTTCGGAGTCGGA 23417
                           i            i               i           v     v  
  rnd-4_family-       3492 GATGAAATGCACAAGAATGATTTCTTTTTATCTAAGCCTTCCGAGTCCGA 3541

  scaffold297|s      23418 GATCTGGTCAGTCACCATAATTCCGACTTAAATTGACAAATAATCTTGAA 23467
                               i    i   i   v                   v   i    ii  
  rnd-4_family-       3542 GATCCGGTCGGTCGCCAGAATTCCGACTTAAATTGACTAATGATCTCAAA 3591

  scaffold297|s      23468 ATTCAATATTCATTGTCGTAAATCCGGTGAGTGGCAGGGATTACGATGAC 23517
                             i   vvvv i  v             vii    v              
  rnd-4_family-       3592 ATCCAAGTGACGTTCTCGTAAATCCGGTCGATGGCCGGGATTACGATGAC 3641

  scaffold297|s      23518 TCACATGACA-TTACGTTGGTGTGCCTACCAAATTGACAACCCAAACCTA 23566
                                     -      i  i i      ?v         ?  v      
  rnd-4_family-       3642 TCACATGACAGTTACGTCGGCGCGCCTACNTAATTGACAANCCTAACCTA 3691

  scaffold297|s      23567 CCTCATTCACTCTGCTTGAATGCAAAGCTTACCTTTACTATTTACTCACG 23616
                               i      v    i      i                 v  i     
  rnd-4_family-       3692 CCTCGTTCACTGTGCTCGAATGCGAAGCTTACCTTTACTATGTATTCACG 3741

  scaffold297|s      23617 ATCTAACTCGTGGTGGCT---CGTAGCAATACGAAAA-ATCGCCTGCACA 23662
                                       i v   ---i             v -      v    i
  rnd-4_family-       3742 ATCTAACTCGTGATCGCTTACTGTAGCAATACGAACATATCGCCGGCACG 3791

  scaffold297|s      23663 ATTGGATTGAACAGCCCA-AGTCAATTTAATATTATTGTTTTGATTCTTG 23711
                            i  i             -               v       i     i 
  rnd-4_family-       3792 ACTGAATTGAACAGCCCACAGTCAATTTAATATTTTTGTTTTAATTCTCG 3841

  scaffold297|s      23712 CGTGAATCATGATGTATGACCCCACAACGTACCTAATACAACCCAATTGA 23761
                                                    i              i   i     
  rnd-4_family-       3842 CGTGAATCATGATGTATGACCCCACGACGTACCTAATACAGCCCGATTGA 3891

  scaffold297|s      23762 TTTTTGATGCAATTTACATCTTAACTTTCGCTCGAATAGTAATGACCAAA 23811
                             v  v i                    i  v      i i      -vv
  rnd-4_family-       3892 TTGTTCACGCAATTTACATCTTAACTTTTGCGCGAATAATGATGACC-CC 3940

  scaffold297|s      23812 AAATCTTAAACCAATACAGCCCGTTTCAAT 23841
                                v      i                 
  rnd-4_family-       3941 AAATCGTAAACCGATACAGCCCGTTTCAAT 3970

Matrix = 20p45g.matrix
Kimura (with divCpGMod) = 12.14
Transitions / transversions = 1.08 (42/39)
Gap_init rate = 0.01 (7 / 565), avg. gap size = 2.14 (15 / 7)


517 14.28 8.85 0.82 scaffold297|size144766 22848 22960 (121721) C rnd-1_family-1162#Unknown (273) 129 8 m_b2739s001i30 97908

  scaffold297|s      22848 ATCGGAAGGAAATTTTGCTTT----GAGTACATCAACGAGCTGGAAAGCT 22893
                            i  ? ?v   v   ii  i ----           i         ?   
C rnd-1_family-        129 ACCGNANTGAATTTTCACTCTAAANGAGTACATCAATGAGCTGGAANGCT 80

  scaffold297|s      22894 CTGCCTCCACTATT------GAAAATGCATAATAAAACCTGCCTTTACAA 22937
                              ? v   i ? v------  v          v  -  v          
C rnd-1_family-         79 CTGNCACCATTNTGACAGAAGACAATGCATAATCAA-CCAGCCTTTACAA 31

  scaffold297|s      22938 AAATAACAAAATAATACTGCATA 22960
                             ii      i            
C rnd-1_family-         30 AAGCAACAAAGTAATACTGCATA 8

Matrix = 20p45g.matrix
Kimura (with divCpGMod) = 16.81
Transitions / transversions = 1.29 (9/7)
Gap_init rate = 0.03 (3 / 112), avg. gap size = 3.67 (11 / 3)


2264 10.97 2.86 0.51 scaffold297|size144766 22554 22938 (121743) rnd-1_family-842#Unknown 384 777 (0) m_b2739s001i29 97907

  scaffold297|s      22554 GTAGAACTACAAAGATAAACCTGCAATCCCAACAGTGAAATGTCCGCATA 22603
                                 ?    ?        v           vv           i    
  rnd-1_family-        384 GTAGAANTACANAGATAAACATGCAATCCCAAACGTGAAATGTCCACATA 433

  scaffold297|s      22604 CCAATAACACTACATTGTCTACA--------CAACAATCTCACCATTTAA 22645
                              i   vv              --------       v       v   
  rnd-1_family-        434 CCAGTAAGTCTACATTGTCTACATGTCTACACAACAATGTCACCATATAA 483

  scaffold297|s      22646 CTGAACCAACCGCATCAGAAACAACATAATAACTGTGCCACACAATGACA 22695
                                 v   ?v  vv           i      v   i     ?     
  rnd-1_family-        484 CTGAACAAACNCCAAGAGAAACAACATGATAACTCTGCTACACANTGACA 533

  scaffold297|s      22696 CACAC--CTCTAATGCAAAAACTAGTGGTCACAAATCAGCGATTACAGTA 22743
                                -- v  v i      - i  v             i   v   ?  
  rnd-1_family-        534 CACACAGCACTTACGCAAAA-CCAGAGGTCACAAATCAGTGATGACANTA 582

  scaffold297|s      22744 CTGTGCTGACAATGACAAGAGTCCAAAGATAGAAACACAATTCAAACTTG 22793
                                 v   i                  i          ivv     ? 
  rnd-1_family-        583 CTGTGCAGACGATGACAAGAGTCCAAAGACAGAAACACAACAGAAACTNG 632

  scaffold297|s      22794 TACATCGCCTCAGTCTCGATATCCCATCTTATACCACTCTGCTCAAACAA 22843
                           ?     v v        i             i   v  v          ?
  rnd-1_family-        633 NACATCTCATCAGTCTCAATATCCCATCTTACACCTCTGTGCTCAAACAN 682

  scaffold297|s      22844 CATGATCGGAAGGAAATTTTGCTTTGAGTACATCAACGAGCTGGAAAGCT 22893
                               i  i?  -            i           i             
  rnd-1_family-        683 CATGGTCANAA-GAAATTTTGCTTCGAGTACATCAATGAGCTGGAAAGCT 731

  scaffold297|s      22894 CTGCCTCCACTATTG-AAAATGCATAATAAAACCTGCCTTTACAAA 22938
                                v   i     -            v     ?           
  rnd-1_family-        732 CTGCCACCATTATTGAAAAATGCATAATCAAACCNGCCTTTACAAA 777

Matrix = 20p45g.matrix
Kimura (with divCpGMod) = 11.35
Transitions / transversions = 0.68 (17/25)
Gap_init rate = 0.01 (5 / 384), avg. gap size = 2.60 (13 / 5)

2863 14.97 7.48 2.22 scaffold297|size144766 22872 23513 (121168) rnd-4_family-2636#Unknown 2809 3483 (654) m_b2739s001i31 97907

  scaffold297|s      22872 TACATCAACGAGCTGGAAAGCTCTGCCTCCACTATTGAAAA-TGCATAAT 22920
                                   i           ?    ? v   i         -        
  rnd-4_family-       2809 TACATCAATGAGCTGGAAAGNTCTGNCACCATTATTGAAAAATGCATAAT 2858

  scaffold297|s      22921 AAAACCTGCCTTTACAAAAATAACAAAATAATACTGCATACCACTCAATC 22970
                           v  -  v            ii      i                      
  rnd-4_family-       2859 CAA-CCAGCCTTTACAAAAGCAACAAAGTAATACTGCATACCACTCAATC 2907

  scaffold297|s      22971 ATGTAATACAG---CCAATGACAAACAACCTTAACTACTCAATCAAAGAC 23017
                           v  i  ii  v---            v   iv    i -           
  rnd-4_family-       2908 TTGCAACGCATAGCCCAATGACAAACTACCCAAACTGC-CAATCAAAGAC 2956

  scaffold297|s      23018 ACCAATACCCCAAAAGTACAAATGGA----------------ACAAA--- 23048
                                    v              i ----------------     ---
  rnd-4_family-       2957 ACCAATACCGCAAAAGTACAAATGAATCAGGGGGATTGGACAACAAAGAC 3006

  scaffold297|s      23049 --------AAACTTGGTGACTTCCAACATCCCCCAGTTCCACAACTCTGT 23090
                           --------     vv  v  i-           v    v         ? 
  rnd-4_family-       3007 TAACGAAGAAACTGTGTCACC-CCAACATCCCCAAGTTACACAACTCTNT 3055

  scaffold297|s      23091 ACAGGAAAGTAGACAAAAGTCAAT-GTGG-AACACCCAAGTGAAAACAAT 23138
                             v                     - i v-   -          v   --
  rnd-4_family-       3056 ACTGGAAAGTAGACAAAAGTCAATAGCGCCAAC-CCCAAGTGAACACA-- 3102

  scaffold297|s      23139 CCCCCAAAGACTGACATCATTACTTATATTACAACCACTCTACTTTATTT 23188
                           - i v   vv i        i                  v       i v
  rnd-4_family-       3103 -CTCAAAACTCCGACATCATCACTTATATTACAACCACTATACTTTACTA 3151

  scaffold297|s      23189 CGGAACAAATGATGACAAAAAAATTGTGACGAGTAGAAAGTACTCCCAAT 23238
                            iiv      iv            v  v             ?        
  rnd-4_family-       3152 CAATACAAATACTGACAAAAAAATAGTTACGAGTAGAAAGTNCTCCCAAT 3201

  scaffold297|s      23239 TACGAGTATGACAGGTATATCATGAAAAATTCTCGTA---CTGGTCACTG 23285
                             i    v   v            --v          ---     v    
  rnd-4_family-       3202 TATGAGTTTGAGAGGTATATCATG--CAATTCTCGTAATTCTGGTGACTG 3249

  scaffold297|s      23286 ACCAGAATTACGTGAT--TTAGCAGCAATATTATAT---AGTATGATCTC 23330
                                    i  v   --v  i   --i   v  v --- i   iv    
  rnd-4_family-       3250 ACCAGAATTGCGAGATAAATAACAG--GTATAATTTCCAAATATATTCTC 3297

  scaffold297|s      23331 GTAATTCCGGTGAGTCACCTGATTTACGAGTAAAACAAATGAAATGCACA 23380
                                      v                        ii            
  rnd-4_family-       3298 GTAATTCCGGTCAGTCACCTGATTTACGAGTAAAACGGATGAAATGCACA 3347

  scaffold297|s      23381 GGAATGATTTCTT------TTTGTCTAAGCCTTCGGAGTCGGAGATCTGG 23424
                           v    i v     ------i  i          v   --        i  
  rnd-4_family-       3348 TGAATAAATTCTTCTTATCCTTATCTAAGCCTTAGGA--CGGAGATCCGG 3395

  scaffold297|s      23425 TCAGTCACCATAATTCCGACTTAAATTGACAAATAATCTTGAAATTCAAT 23474
                             i       v           vvvv  i-   i  vvi   v -iv   
  rnd-4_family-       3396 TCGGTCACCAGAATTCCGACTTCCTGTGG-AAACAAAACTGACA-CAAAT 3443

  scaffold297|s      23475 ATT-CATTGTCGTAAATCCGGTGAGTGGCAGGGATTACGA 23513
                              -ii  v      v    ? v   v  vi i     i 
  rnd-4_family-       3444 ATTATGTTCTCGTAATTCCGNTCAGTCGCCAGAATTACAA 3483

Matrix = 20p45g.matrix
Kimura (with divCpGMod) = 15.79
Transitions / transversions = 0.81 (42/52)
Gap_init rate = 0.04 (27 / 641), avg. gap size = 2.33 (63 / 27)

3374 14.33 2.47 0.17 scaffold297|size144766 23276 23841 (120840) rnd-4_family-2636#Unknown 3392 3970 (167) m_b2739s001i32 97907

  scaffold297|s      23276 CTGGTCACTGACCAGAATTACG---TGATTTAGCAGCAATATT-----AT 23317
                            i    iv v         v  --- vv v i v i   v i ----- v
  rnd-4_family-       3392 CCGGTCGGTCACCAGAATTCCGACTTCCTGTGGAAACAAAACTGACACAA 3441

  scaffold297|s      23318 ATAGTATGATCTCGTAATTCCGGTGAGTCACCTGATTTACGAGTAAAACA 23367
                              v    v             ? v    i  v  v    i         
  rnd-4_family-       3442 ATATTATGTTCTCGTAATTCCGNTCAGTCGCCAGAATTACAAGTAAAACA 3491

  scaffold297|s      23368 AATGAAATGCACAGGAATGATTTCTTTTTGTCTAAGCCTTCGGAGTCGGA 23417
                           i            i               i           v     v  
  rnd-4_family-       3492 GATGAAATGCACAAGAATGATTTCTTTTTATCTAAGCCTTCCGAGTCCGA 3541

  scaffold297|s      23418 GATCTGGTCAGTCACCATAATTCCGACTTAAATTGACAAATAATCTTGAA 23467
                               i    i   i   v                   v   i    ii  
  rnd-4_family-       3542 GATCCGGTCGGTCGCCAGAATTCCGACTTAAATTGACTAATGATCTCAAA 3591

  scaffold297|s      23468 ATTCAATATTCATTGTCGTAAATCCGGTGAGTGGCAGGGATTACGATGAC 23517
                             i   vvvv i  v             vii    v              
  rnd-4_family-       3592 ATCCAAGTGACGTTCTCGTAAATCCGGTCGATGGCCGGGATTACGATGAC 3641

  scaffold297|s      23518 TCACATGACA-TTACGTTGGTGTGCCTACCAAATTGACAACCCAAACCTA 23566
                                     -      i  i i      ?v         ?  v      
  rnd-4_family-       3642 TCACATGACAGTTACGTCGGCGCGCCTACNTAATTGACAANCCTAACCTA 3691

  scaffold297|s      23567 CCTCATTCACTCTGCTTGAATGCAAAGCTTACCTTTACTATTTACTCACG 23616
                               i      v    i      i                 v  i     
  rnd-4_family-       3692 CCTCGTTCACTGTGCTCGAATGCGAAGCTTACCTTTACTATGTATTCACG 3741

  scaffold297|s      23617 ATCTAACTCGTGGTGGCT---CGTAGCAATACGAAAA-ATCGCCTGCACA 23662
                                       i v   ---i             v -      v    i
  rnd-4_family-       3742 ATCTAACTCGTGATCGCTTACTGTAGCAATACGAACATATCGCCGGCACG 3791

  scaffold297|s      23663 ATTGGATTGAACAGCCCA-AGTCAATTTAATATTATTGTTTTGATTCTTG 23711
                            i  i             -               v       i     i 
  rnd-4_family-       3792 ACTGAATTGAACAGCCCACAGTCAATTTAATATTTTTGTTTTAATTCTCG 3841

  scaffold297|s      23712 CGTGAATCATGATGTATGACCCCACAACGTACCTAATACAACCCAATTGA 23761
                                                    i              i   i     
  rnd-4_family-       3842 CGTGAATCATGATGTATGACCCCACGACGTACCTAATACAGCCCGATTGA 3891

  scaffold297|s      23762 TTTTTGATGCAATTTACATCTTAACTTTCGCTCGAATAGTAATGACCAAA 23811
                             v  v i                    i  v      i i      -vv
  rnd-4_family-       3892 TTGTTCACGCAATTTACATCTTAACTTTTGCGCGAATAATGATGACC-CC 3940

  scaffold297|s      23812 AAATCTTAAACCAATACAGCCCGTTTCAAT 23841
                                v      i                 
  rnd-4_family-       3941 AAATCGTAAACCGATACAGCCCGTTTCAAT 3970

Matrix = 20p45g.matrix
Kimura (with divCpGMod) = 12.14
Transitions / transversions = 1.08 (42/39)
Gap_init rate = 0.01 (7 / 565), avg. gap size = 2.14 (15 / 7)


733 24.91 3.26 4.01 scaffold297|size144766 23818 24093 (120588) C rnd-5_family-9#Unknown (582) 274 1 m_b2739s001i33 97909

  scaffold297|s      23818 TAAACCAATACAGCCCGTTTCAATACTTATAGAAAACGGT-CATTTTTGC 23866
                              v i  v        v  i    ii?  vv   ?i  v-i ?    i 
C rnd-5_family-        274 TAACCTAAAACAGCCCGATTTAATATCNATTTAAANTGGGGTANTTTTAC 225

  scaffold297|s      23867 ACTTAGTTTCCCAGGAGAAACTCAAAGGGCCTTTTAATTGAAGTTAAAAC 23916
                           viv      v iv        v i        v   v   i   vi   ?
C rnd-5_family-        224 TTATAGTTTACTCGGAGAAACGCGAAGGGCCTATTATTTGGAGTGGAAAN 175

  scaffold297|s      23917 AACTCAAAATGAGTTACCTGTTTAC----ATCACCCCTGGCACCCCGTTT 23962
                            vv  iv  v   v           ----  -----i v i      vvi
C rnd-5_family-        174 ATGTCGTAAAGAGGTACCTGTTTACGGGGAT-----TTTGTACCCCGAAC 130

  scaffold297|s      23963 ACAGGGA-AAAAATGCGGTCGGTACGATGGTTTTTTGAAATCA---TCCT 24008
                             i    -          v   vi  i  i-v         ii--- v  
C rnd-5_family-        129 ACGGGGACAAAAATGCGGACGGAGCGGTGA-GTTTTGAAATTGAGCTGCT 81

  scaffold297|s      24009 CTGGGGAGTATATCGGTAGAGGATAGTAACTAGTGCCGAACTAGGTACTA 24058
                            i   iii  v  v vv v       i--i   v v ii        v  
C rnd-5_family-         80 CCGGGAGATAGATAGTGATAGGATAGC--TTAGAGGCAGACTAGGTAGTA 33

  scaffold297|s      24059 TCACAGTACAGAGCACTCTCTCTAACGGAGCTTGG 24093
                           -v ?           --   v              
C rnd-5_family-         32 -AANAGTACAGAGCA--CTCGCTAACGGAGCTTGG 1

Matrix = 20p45g.matrix
Kimura (with divCpGMod) = 29.00
Transitions / transversions = 0.83 (30/36)
Gap_init rate = 0.05 (15 / 275), avg. gap size = 1.33 (20 / 15)


1060 10.19 6.37 0.00 scaffold297|size144766 23937 24093 (120588) rnd-4_family-2636#Unknown 3971 4137 (0) m_b2739s001i34 97910

  scaffold297|s      23937 TTTACATCACCCCTGGCACCCCGTTTACAGGGA-AAAAATGCGGTCGGTA 23985
                                ivv     i              i    -          v    i
  rnd-4_family-       3971 TTTACGGGACCCCCGGCACCCCGTTTACGGGGACAAAAATGCGGACGGTG 4020

  scaffold297|s      23986 CGATGGTTTTTTGAAATCATCCTCTGGGGAGTATATCGGTAGAGGATAGT 24035
                              i                    i           v             
  rnd-4_family-       4021 CGACGGTTTTTTGAAATCATCCTCCGGGGAGTATATAGGTAGAGGATAGT 4070

  scaffold297|s      24036 AACTAGTGCCGAACTAG---------GTACTATCACAGTACAGAGCACTC 24076
                             v       i      ---------         v              
  rnd-4_family-       4071 AAGTAGTGCCAAACTAGGTACTGTAAGTACTATCAGAGTACAGAGCACTC 4120

  scaffold297|s      24077 TCTCTAACGGAGCTTGG 24093
                           v   ?   v     i  
  rnd-4_family-       4121 GCTCNAACCGAGCTCGG 4137

Matrix = 20p45g.matrix
Kimura (with divCpGMod) = 7.13
Transitions / transversions = 1.00 (8/8)
Gap_init rate = 0.01 (2 / 156), avg. gap size = 5.00 (10 / 2)


258 20.13 0.00 16.49 scaffold297|size144766 26005 26117 (118564) C rnd-1_family-58#Unknown (0) 666 570 m_b2739s001i35 97911

  scaffold297|s      26005 TTCTCCTCCTTCTCCTCCACCTTCAGTGAGACAGTATTTTTATCATTGAC 26054
                             v i  i           -------       v v    v ii      
C rnd-1_family-        666 TTGTTCTTCTTCTCCTCCA-------TGAGACACTTTTTTAACTATTGAC 624

  scaffold297|s      26055 TAGTATAGGTAACTGATACATTTTGTATGCCTTGAAGCATATTACCTGTA 26104
                             v v      ? --     i ---  ivi  ?vi ----          
C rnd-1_family-        623 TATTTTAGGTANC--ATACACT---TACTTCTNCGA----ATTACCTGTA 583

  scaffold297|s      26105 AATAAAACATTTT 26117
                                 vi   i 
C rnd-1_family-        582 AATAAATTATTCT 570

Matrix = 20p45g.matrix
Kimura (with divCpGMod) = 22.12
Transitions / transversions = 1.11 (10/9)
Gap_init rate = 0.14 (16 / 112), avg. gap size = 1.00 (16 / 16)

442 13.95 2.33 0.00 scaffold297|size144766 26031 26116 (118565) C rnd-1_family-571#Unknown (0) 88 1 m_b2739s001i36 97911

  scaffold297|s      26031 TGAGACAGTATTTTTATCATTGACTAGTATAGGTAACTGATACATTTT-G 26079
                                    v    v ii        i         vvi v       - 
C rnd-1_family-         88 TGAGACAGTTTTTTAACTATTGACTAATATAGGTAAGAAAGACATTTTAG 39

  scaffold297|s      26080 TATGCCTTGAAGCAT-ATTACCTGTAAATAAAACATTT 26116
                                        i -                vi    
C rnd-1_family-         38 TATGCCTTGAAGCGTAATTACCTGTAAATAAATTATTT 1

Matrix = 20p45g.matrix
Kimura (with divCpGMod) = 14.19
Transitions / transversions = 1.00 (6/6)
Gap_init rate = 0.02 (2 / 85), avg. gap size = 1.00 (2 / 2)


1964 12.67 0.00 0.00 scaffold297|size144766 26130 26421 (118260) genome_8_12029#DNA 1 292 (0) m_b2739s001i37 97912

  scaffold297|s      26130 CTAGGTTGCAAATTCCGGAGGAATTCCGGCGGAATTCAGCGTTACTCCGG 26179
                                   i                            v          i 
  genome_8_1202          1 CTAGGTTGTAAATTCCGGAGGAATTCCGGCGGAATTCTGCGTTACTCCAG 50

  scaffold297|s      26180 AATATTTTCTAATTTTGACAGTAATGTGATTACTGTGATTGCGAGACTAC 26229
                                  vv               ii           i v  i   i   
  genome_8_1202         51 AATATTTGGTAATTTTGACAGTAACATGATTACTGTGGTAGCAAGATTAC 100

  scaffold297|s      26230 TGAGAAAGATTTACTTAAGTACTTTGCTCAATAGTTAAGGACTGTGACGT 26279
                             v      v                iv     v       v      ii
  genome_8_1202        101 TGTGAAAGAATTACTTAAGTACTTTGTACAATACTTAAGGAGTGTGACAC 150

  scaffold297|s      26280 CGTGACGTCACAAAATAAGACTCATTTTGACAAGATTTACGGTAATATTT 26329
                                 i            i             i      v        v
  genome_8_1202        151 CGTGACATCACAAAATAAGGCTCATTTTGACAAAATTTACCGTAATATTA 200

  scaffold297|s      26330 CCGGAACTGACCGGAATTACTGCAGTAATTCCAATTGGTTACTGGTTACT 26379
                            v     iv  v v           v      ii  v      v      
  genome_8_1202        201 CAGGAACCTACAGTAATTACTGCAGGAATTCCGGTTTGTTACTCGTTACT 250

  scaffold297|s      26380 GTGTTTTTGGGACAGTAACCAAAATCAGAATTTGCAACCTAG 26421
                                    i                i      i        
  genome_8_1202        251 GTGTTTTTGAGACAGTAACCAAAATCGGAATTTACAACCTAG 292

Matrix = 20p45g.matrix
Kimura (with divCpGMod) = 13.18
Transitions / transversions = 1.06 (19/18)
Gap_init rate = 0.00 (0 / 291), avg. gap size = 0.0 (0 / 0)


829 18.92 3.21 1.05 scaffold297|size144766 26423 26609 (118072) rnd-5_family-3853#Unknown 130 320 (34) m_b2739s001i38 97913

  scaffold297|s      26423 ATGGGTAGACCTCATTTTTT--TGTGGACTTACCTATGAAATTGTATCTT 26470
                                   v v?v  v    -- i ?vi       ? i          v 
  rnd-5_family-        130 ATGGGTAGTCGNGATGTTTTGATATNTGCTTACCTNTAAAATTGTATCGT 179

  scaffold297|s      26471 TTTGCCAAAACGAGTCTGTTTGCATA-TGAGGCAAATGCGCTCACTAGCT 26519
                           ?  -     -i ?  vii  i  i i-     ?ivii             
  rnd-5_family-        180 NTT-CCAAA-TGNGTGCATTCGCGTGGTGAGGNGCGCGCGCTCACTAGCT 227

  scaffold297|s      26520 AAGCTTGGACCAAATGTACTACATCATGCCACACCAGACATATGCCTCAT 26569
                                       v i           i     i   i  v  i i   v 
  rnd-5_family-        228 AAGCTTGGACCACACGTACTACATCACGCCACGCCAAACTTACGTCTCCT 277

  scaffold297|s      26570 TTCTACATT---GCCATGTACCTCTGCTACTGTATTTTTCTTG 26609
                             i      --- vi i        i    v            
  rnd-5_family-        278 TTTTACATTTTCGATACGTACCTCTACTACAGTATTTTTCTTG 320

Matrix = 20p45g.matrix
Kimura (with divCpGMod) = 16.86
Transitions / transversions = 1.69 (22/13)
Gap_init rate = 0.03 (5 / 186), avg. gap size = 1.60 (8 / 5)


638 14.53 6.78 0.80 scaffold297|size144766 26614 26731 (117950) rnd-5_family-3853#Unknown 228 352 (2) m_b2739s001i39 97914

  scaffold297|s      26614 AAGCTTGGACCATACATACTACATCATGCCATGACAAACTTACATCTCCT 26663
                                       i  i          i    i v         i      
  rnd-5_family-        228 AAGCTTGGACCACACGTACTACATCACGCCACGCCAAACTTACGTCTCCT 277

  scaffold297|s      26664 TTCTACATT---GAATCAGA-----ACTATAGTATTTTTCTTGCTTGTTG 26705
                             i      ---  vv iv -----    i                 i  
  rnd-5_family-        278 TTTTACATTTTCGATACGTACCTCTACTACAGTATTTTTCTTGCTTGCTG 327

  scaffold297|s      26706 CAAAAAAGTCATGCACCAGCCGCTAG 26731
                                  -  v    v i  i     
  rnd-5_family-        328 CAAAAAA-TCTTGCAGCGGCTGCTAG 352

Matrix = 20p45g.matrix
Kimura (with divCpGMod) = 10.66
Transitions / transversions = 1.83 (11/6)
Gap_init rate = 0.03 (3 / 117), avg. gap size = 3.00 (9 / 3)


1426 23.88 3.67 5.85 scaffold297|size144766 26872 27307 (117374) C genome_12_10264#DNA (0) 503 77 m_b2739s001i40 97915

  scaffold297|s      26872 GGCCAATCCTTATCGTGCAACGTAATGTATAACACAGAGCACATTTTTGT 26921
                               i             iii v  i   v vvii v v i         
C genome_12_102        503 GGCCGATCCTTATCGTGCGGTGGAACGTAGACGGTACATCGCATTTTTGT 454

  scaffold297|s      26922 ACTCTGCGTAGGGATTTACTAACCTTATTGTGAAGCAGACAAAGACAAAG 26971
                           i    i          v  v        v    v      i     iv  
C genome_12_102        453 GCTCTACGTAGGGATTAACGAACCTTATGGTGACGCAGACGAAGACGCAG 404

  scaffold297|s      26972 AGGGTGTTGCTCTCCATCGAAAGGGTT------------ATTCAACACAG 27009
                             vii          ivv   v     ------------   ii  i   
C genome_12_102        403 AGCACGTTGCTCTCCGGAGAATGGGTTATCAGCCAACGAATTTGACGCAG 354

  scaffold297|s      27010 AGCAGCTTGCTCTGCATCAGACCGATGCTGAGATGCAGAGCAACTTTTTG 27059
                             iiii  vv     i  - i    i i--     ------         
C genome_12_102        353 AGTGATTTCATCTGCGTC-GGCCGACGT--AGATG------AACTTTTTG 313

  scaffold297|s      27060 AAAAGAGGCCATCAAGTGTCTTGATTGGTACACAT-GCGCAAAAGTTCAT 27108
                            i        v -    v   v   i  i      -    i       ii
C genome_12_102        312 AGAAGAGGCCCT-AAGTTTCTGGATCGGCACACATCGCGCGAAAGTTCGC 264

  scaffold297|s      27109 AACTTTTAATAATAAGTTCCTATATG-AGAAAAAATCGTGAACAGAATTC 27157
                             i    vi  v i        i-  - v   v   iii           
C genome_12_102        263 AATTTTTTGTACTGAGTTCCTAC-TGTATAAATAATTACGAACAGAATTC 215

  scaffold297|s      27158 AAATTAGCACCTCATGACCACAATCACACCAAGTCGACTAGGTAGACAAA 27207
                              -v vv  i   i                v   i  ----  v    v
C genome_12_102        214 AAA-AATGACTTCACGACCACAATCACACCATGTCAAC----TACACAAT 170

  scaffold297|s      27208 TTACACTGTGTACTACTGCAGGCATGATAAGGTTTACATTGGCTTAGGTA 27257
                           v   i         v v  ---           iiiii   i ----i v
C genome_12_102        169 GTACGCTGTGTACTTCGGC---CATGATAAGGTCCGTGTTGAC----ATT 127

  scaffold297|s      27258 GAAAGATATGAAGATTAT--GTTGGTCTACCATGCGTTAAGGATAAGGTT 27305
                             vi    i i   i  i--  --      v  vi  i  vv      i 
C genome_12_102        126 GACGGATACGGAGACTACAAGT--GTCTACGATCTGTCAACCATAAGGCT 79

  scaffold297|s      27306 TG 27307
                           i 
C genome_12_102         78 CG 77

Matrix = 20p45g.matrix
Kimura (with divCpGMod) = 22.35
Transitions / transversions = 1.51 (59/39)
Gap_init rate = 0.07 (29 / 435), avg. gap size = 1.41 (41 / 29)


2011 17.68 1.01 0.50 scaffold297|size144766 27312 27709 (116972) C genome_3_441#DNA (2) 672 273 m_b2739s001i41 97916

  scaffold297|s      27312 TGAGGGATTGGAGTTGTGAATCAATTAATTAGTTTGAAAAAGAGTAAGTA 27361
                                   i      i    v vi                     v    
C genome_3_441#        672 TGAGGGATCGGAGTTATGAAACTGTTAATTAGTTTGAAAAAGAGTTAGTA 623

  scaffold297|s      27362 CATCAAAATGGAGACTTCGAAAAGATTTGTAAAT--TACTGACTAAGAAT 27409
                           v v v   iv     vvvii         v    --    v i      i
C genome_3_441#        622 GAACTAAACTGAGACGAAAGAAAGATTTGAAAATCGTACTTATTAAGAAC 573

  scaffold297|s      27410 GGAAAAAATTCTCG-CTGCTAATCATAGAAATGCAAGGGCATATGATAGT 27458
                           v v   vv  ii i- i       i       v  -    v        i
C genome_3_441#        572 CGCAAATCTTTCCATCCGCTAATCGTAGAAATCCA-GGGCTTATGATAGC 524

  scaffold297|s      27459 CAGTCATGTCAATGCAACCTTGTAGTTGTGAGTAAATAA-ATGCCGGCTG 27507
                                i      - ii      iv    v          - vi    vii
C genome_3_441#        523 CAGTCGTGTCAA-GTGACCTTGCCGTTGAGAGTAAATAATAGACCGGGCA 475

  scaffold297|s      27508 GGTTAGCATGACTTGTGTCGCAATTTCAAAAATGATAGCCAAATGTGTAA 27557
                             viv      iv     v v                 i    i      
C genome_3_441#        474 GGACTGCATGATGTGTGTAGAAATTTCAAAAATGATAGTCAAACGTGTAA 425

  scaffold297|s      27558 GAGGTACTTACCAATTAATGACAGTTTGACAGTTTAACTACTGCCAACCT 27607
                                   v   i      i                  v    v      
C genome_3_441#        424 GAGGTACTGACCGATTAATAACAGTTTGACAGTTTAACAACTGACAACCT 375

  scaffold297|s      27608 TTAAAATTTCAAAGTTGTTAATGAAATCATTGGAATCAACGTATAAATAA 27657
                                  vv       i  i            ivi  iv   i       
C genome_3_441#        374 TTAAAATGACAAAGTTATTGATGAAATCATTGATGTCGTCGTGTAAATAA 325

  scaffold297|s      27658 AATGATTACCAATCTGTGAAAGGTTCTGACTGATTAATAACAGTTAGACA 27707
                                     i                   i              v    
C genome_3_441#        324 AATGATTACCGATCTGTGAAAGGTTCTGACCGATTAATAACAGTTTGACA 275

  scaffold297|s      27708 GA 27709
                             
C genome_3_441#        274 GA 273

Matrix = 20p45g.matrix
Kimura (with divCpGMod) = 17.56
Transitions / transversions = 1.00 (35/35)
Gap_init rate = 0.01 (5 / 397), avg. gap size = 1.20 (6 / 5)


1294 22.49 2.07 2.68 scaffold297|size144766 27710 28047 (116634) rnd-4_family-1649#Unknown 3 338 (365) m_b2739s001i42 97917

  scaffold297|s      27710 AAGACCAGCAACTCGCCAAAATTTTGGACATCCTGGTGAGAAAAATTTCA 27759
                                vi         v    ?vivv     ii   i  v    -    i
  rnd-4_family-          3 AAGACAGGCAACTCGCAAAAANACGTGACATTTTGGCGATAAAA-TTTCG 51

  scaffold297|s      27760 GCAAAGTGATAACCCCTGAAATTCTGACGGCTTGCATGACTCAAACTGAA 27809
                             i      ii  i ? i        i  i     ii    v     ? v
  rnd-4_family-         52 GCGAAGTGACGACTCNTAAAATTCTGGCGACTTGCGCGACTGAAACTNAC 101

  scaffold297|s      27810 GACGTTACGACAACTCGGAGAACAAAAGTGAGAAAAAATGGCTCAGATGA 27859
                              i  ii   i       v   i       v  ?vv i i   iiii  
  rnd-4_family-        102 GACATTGTGACGACTCGGACAACGAAAGTGACAANTCACGACTCGAGCGA 151

  scaffold297|s      27860 TGACACATGAGTTGTCAAAATGTTGTAAGTGACAACCTAGTAACGACCCA 27909
                           iv   ---    i          i    v    i   ??  ?  v   ??
  rnd-4_family-        152 CTACA---GAGTCGTCAAAATGTCGTAACTGACGACCNNGTNACTACCNN 198

  scaffold297|s      27910 GTTAGTCATAAGTCATGACCCAGTGACAAC--CCAGTTAGTCATCAGTTA 27957
                           v??    i v   v i     i     i  --    --    i     v 
  rnd-4_family-        199 CNNAGTCGTCAGTGACGACCCGGTGACGACCACCAG--AGTCGTCAGTGA 246

  scaffold297|s      27958 ACACCAGATGACAAC-CCACTTAGTCGTCAGTTATGACCT-GTGACAACC 28005
                           vv   ? ii   i  -   --v       i?   i    i-     i   
  rnd-4_family-        247 CGACCNGGCGACGACACCA--GAGTCGTCGNTTACGACCCAGTGACGACC 294

  scaffold297|s      28006 CACAGAGTTGTCAGTGACAACCCCTGTGATGA---CTAGAGTTGT 28047
                           vv      i     ?v  i   iv-    i  --- i     i  
  rnd-4_family-        295 ACCAGAGTCGTCAGNTACGACCTA-GTGACGACCGCCAGAGTCGT 338

Matrix = 20p45g.matrix
Kimura (with divCpGMod) = 16.99
Transitions / transversions = 1.85 (48/26)
Gap_init rate = 0.04 (13 / 337), avg. gap size = 1.23 (16 / 13)


3732 5.00 2.20 4.28 scaffold297|size144766 28039 28539 (116142) genome_6_8638#LTR/Gypsy 1 491 (73) m_b2739s001i43 97918

  scaffold297|s      28039 TAGAGTTGTGTCTCATCCGGGATAAAAAACCGGGATGACGGGATATCCCG 28088
                                         i        v                          
  genome_6_8638          1 TAGAGTTGTGTCTCGTCCGGGATTAAAAACCGGGATGACGGGATATCCCG 50

  scaffold297|s      28089 GCCGAGATTGCCATCCCATCCCGCCACCCCTGATCCCGGGATTCCCGGGA 28138
                               i            i           i                    
  genome_6_8638         51 GCCGGGATTGCCATCCCGTCCCGCCACCCTTGATCCCGGGATTCCCGGGA 100

  scaffold297|s      28139 TTAAGAGTGACGTACTT----------ACGTGCAGAACTTGGTACAATAT 28178
                                            ----------                       
  genome_6_8638        101 TTAAGAGTGACGTACTTAAAGTACTCCACGTGCAGAACTTGGTACAATAT 150

  scaffold297|s      28179 GTATGGTCATACGTCACGAACGGATTGTTCAGATGGTACTATATGTTACG 28228
                                v                              -----         
  genome_6_8638        151 GTATGTTCATACGTCACGAACGGATTGTTCAGATGG-----TATGTTACG 195

  scaffold297|s      28229 TACTGTACCTATGATTAAGATAACATTATTCTATGTAGGATTTACCCCGA 28278
                               i                  v                        i 
  genome_6_8638        196 TACTATACCTATGATTAAGATAAGATTATTCTATGTAGGATTTACCCCAA 245

  scaffold297|s      28279 TAAAATATAAGATCTTTGCGAACGCAAGCATCCCGTAAAATGTGTACTGT 28328
                                v                               -------- iii 
  genome_6_8638        246 TAAAAGATAAGATCTTTGCGAACGCAAGCATCCCGTA--------ATCAT 287

  scaffold297|s      28329 ACCTGGTTGCAC-GATATAATGTGTATGGTACCTGCTAGCACGAACCTTT 28377
                            ------     -              v                    v 
  genome_6_8638        288 A------TGCACAGATATAATGTGTATTGTACCTGCTAGCACGAACCTGT 331

  scaffold297|s      28378 TAAAGGTTTGTTACACATTTGTGAGTCTTTTTGTTTGTGCACTTTTCGTG 28427
                                         i                    i              
  genome_6_8638        332 TAAAGGTTTGTTACGCATTTGTGAGTCTTTTTGTTCGTGCACTTTTCGTG 381

  scaffold297|s      28428 CAATCTTTGGACAGGTGTATCCATCATCCCGGCTATATCCCTGTATACCC 28477
                               v         --                         v     i  
  genome_6_8638        382 CAATATTTGGACAG--GTATCCATCATCCCGGCTATATCCCAGTATATCC 429

  scaffold297|s      28478 GGGGAAAATCCCGGTCAATCCCGGATACTTGGTCATCCCGCCGAATCCCG 28527
                           v                          i     v      i         
  genome_6_8638        430 CGGGAAAATCCCGGTCAATCCCGGATATTTGGTAATCCCGTCGAATCCCG 479

  scaffold297|s      28528 GGATGATCCCGA 28539
                                       
  genome_6_8638        480 GGATGATCCCGA 491

Matrix = 20p45g.matrix
Kimura (with divCpGMod) = 4.38
Transitions / transversions = 1.40 (14/10)
Gap_init rate = 0.05 (23 / 500), avg. gap size = 1.39 (32 / 23)


285 21.88 1.56 0.00 scaffold297|size144766 28587 28650 (116031) rnd-1_family-201#Unknown 800 864 (21) m_b2739s001i44 97919

  scaffold297|s      28587 TATGAGTTTAGGTGTAGTCGTGATGCATGGCATTTTTTA-TGGTACTTAC 28635
                             i       i            i  i  i         - i  i v  i
  rnd-1_family-        800 TACGAGTTTAAGTGTAGTCGTGACGCGTGACATTTTTTACTAGTGCGTAT 849

  scaffold297|s      28636 TATGTAGACAACTTC 28650
                           i v   i v   v  
  rnd-1_family-        850 CAAGTAAAAAACATC 864

Matrix = 20p45g.matrix
Kimura (with divCpGMod) = 20.51
Transitions / transversions = 2.50 (10/4)
Gap_init rate = 0.02 (1 / 63), avg. gap size = 1.00 (1 / 1)


347 26.20 10.33 2.53 scaffold297|size144766 28630 28813 (115868) C rnd-1_family-56#Unknown (87) 267 70 m_b2739s001i45 97920

  scaffold297|s      28630 ACTTACTATGTAG--ACAACTTCCGGA--ACAATA-TGACTACATACTAC 28674
                                 v i  v --  i   --    --  i v -    v  ---i   
C rnd-1_family-        267 ACTTACGACGTTGTGACGACT--CGGACAACGAAAGTGACGAC---TTAC 223

  scaffold297|s      28675 AACCAAATGGC-----AATCTACAGA--GTCATCAGTTATGACAATGTTA 28717
                           i   i  i i ----- i  vv  i --   i v     i   v      
C rnd-1_family-        222 GACCGAACGACCGCTGAGTCGTCAAAATGTCGTAAGTTACGACCATGTTA 173

  scaffold297|s      28718 TGGCAAACAGAGTTGTCAGTTACAACCCAGTGATGATACCCAGAGTCGTC 28767
                           ivi v?v? i   i    v v  i   vv  v i  i ?   i       
C rnd-1_family-        172 CTACCNCNAAAGTCGTCACTGACGACCATGTTACGACANCCAAAGTCGTC 123

  scaffold297|s      28768 AGTTACAACTCC-TCACGAC-CCCAGAGTCATC-----CAACCAGGTGAC 28810
                              v  i  ivi- i     -?   i    i  ----- i    v  v  
C rnd-1_family-        122 AGTGACGACCATGTTACGACANCCAAAGTCGTCAGTTACGACCATGTTAC 73

  scaffold297|s      28811 GAC 28813
                              
C rnd-1_family-         72 GAC 70

Matrix = 20p45g.matrix
Kimura (with divCpGMod) = 22.83
Transitions / transversions = 1.35 (27/20)
Gap_init rate = 0.07 (13 / 183), avg. gap size = 1.85 (24 / 13)

460 26.06 4.93 0.00 scaffold297|size144766 28672 28813 (115868) C rnd-1_family-56#Unknown (169) 185 37 m_b2739s001i46 97920

  scaffold297|s      28672 TACAACCAAATGGCAATCTACAGAGTCATCAGTTATGACAATGTTATGGC 28721
                              i    vi vi v i ?v? i    i   v v i   v      i i 
C rnd-1_family-        185 TACGACCATGTTACTACCNCNAAAGTCGTCACTGACGACCATGTTACGAC 136

  scaffold297|s      28722 AAACAGAGTTGTCAGTTACAACCCAGTGATGATACCCAGAGTCGTCAGTT 28771
                            ?v  i   i      v  i   vv  v i  i ?   i           
C rnd-1_family-        135 ANCCAAAGTCGTCAGTGACGACCATGTTACGACANCCAAAGTCGTCAGTT 86

  scaffold297|s      28772 ACAACTCC-TCACGAC-CCCAGAGTCATC-----CAACCAGGTGACGAC 28813
                             i  ivi- i     -?   i    i  ----- i    v  v     
C rnd-1_family-         85 ACGACCATGTTACGACANCCAAAGTCGTCAGTGACGACCATGTTACGAC 37

Matrix = 20p45g.matrix
Kimura (with divCpGMod) = 23.96
Transitions / transversions = 1.47 (22/15)
Gap_init rate = 0.02 (3 / 141), avg. gap size = 2.33 (7 / 3)

471 21.69 1.60 4.10 scaffold297|size144766 28674 28798 (115883) C rnd-1_family-391#Unknown (62) 127 6 m_b2739s001i47 97920

  scaffold297|s      28674 CAACCAAATGGCAATCTACAGAGTCATCAGTTATGACAATGTTATGGCAA 28723
                                vvi  i i i i  v?    i v  -----  v i  v i i vv
C rnd-1_family-        127 CAACCCTGTGACGACCCACTNAGTCGTAAG-----ACCACGTGACGACCC 83

  scaffold297|s      28724 ACAGAGTTGTCAGTTACAACCCAGTGATGATACCCAGAGTCGTCAGTTAC 28773
                           ?      i         i   ??    i  iv                  
C rnd-1_family-         82 NCAGAGTCGTCAGTTACGACCNNGTGACGACCCCCAGAGTCGTCAGTTAC 33

  scaffold297|s      28774 AACTCC-TCACGACCC-CAGAGTCATC 28798
                           i  i??- v       -       i  
C rnd-1_family-         32 GACCNNGTGACGACCCNCAGAGTCGTC 6

Matrix = 20p45g.matrix
Kimura (with divCpGMod) = 17.65
Transitions / transversions = 1.60 (16/10)
Gap_init rate = 0.06 (7 / 124), avg. gap size = 1.00 (7 / 7)

496 20.62 0.00 0.00 scaffold297|size144766 28676 28772 (115909) C rnd-1_family-391#Unknown (92) 97 1 m_b2739s001i48 97920

  scaffold297|s      28676 ACCAAATGGCAATCTACAGAGTCATCAGTTATGACAATGTTATGGCAAAC 28725
                               vi  i i i i?       i       i   v??  v i i vvv 
C rnd-1_family-         97 ACCACGTGACGACCCNCAGAGTCGTCAGTTACGACCNNGTGACGACCCCC 48

  scaffold297|s      28726 AGAGTTGTCAGTTACAACCCAGTGATGATACCCAGAGTCGTCAGTTA 28772
                                i         i   ??    i  iv ?               
C rnd-1_family-         47 AGAGTCGTCAGTTACGACCNNGTGACGACCCNCAGAGTCGTCAGTTA 1

Matrix = 20p45g.matrix
Kimura (with divCpGMod) = 15.61
Transitions / transversions = 1.86 (13/7)
Gap_init rate = 0.00 (0 / 96), avg. gap size = 0.0 (0 / 0)


1320 18.42 5.26 0.00 scaffold297|size144766 28696 28961 (115720) rnd-4_family-1649#Unknown 424 703 (0) m_b2739s001i49 97917

  scaffold297|s      28696 GTCATCAGTT------ATGACAATGTTATGGCAAACAGAGTTGTCAGTTA 28739
                            ?     ?  ------ v   v v  v   i vv? v    i   v    
  rnd-4_family-        424 GNCATCANTTGGTCCTAGGACCAGGTGATGACCTNCTGAGTCGTCTGTTA 473

  scaffold297|s      28740 CAACCCAGTGATGATACCCAGAGTCGTCAGTTACAACTCCTCACGACCC- 28788
                            i   v?    i  iv v          i     i  ivv v       -
  rnd-4_family-        474 CGACCANGTGACGACCCGCAGAGTCGTCGGTTACGACCAGTGACGACCCN 523

  scaffold297|s      28789 CAGAGTCATC------CAACCAGGTGACGACCCGTTT-GTCATCAATCAA 28831
                            i     i  ------ i  v           ?vivv-   i   i i  
  rnd-4_family-        524 CGGAGTCGTCAGTTATCGACAAGGTGACGACCNCCAGAGTCGTCAGTTAA 573

  scaffold297|s      28832 AGAATTTACTGACGACTCCGATGACCCAACTGACAACAAGCCATGACCGG 28881
                                 v           v  i            i     i  i      
  rnd-4_family-        574 AGAATTAACTGACGACTCGGACGACCCAACTGACGACAAGTCACGACCGG 623

  scaffold297|s      28882 ACTATTTTGGTCGGGACTGAAGTGATGACTCTCGCCGAAATTAATTGCAA 28931
                               i        v           i                 v i  v 
  rnd-4_family-        624 ACTACTTTGGTCGTGACTGAAGTGACGACTCTCGCCGAAATTATTCGCTA 673

  scaffold297|s      28932 AAGGTAGATATTTTGGGCGAGTTGCCTGTC 28961
                             iiv         v               
  rnd-4_family-        674 AAAAAAGATATTTTTGGCGAGTTGCCTGTC 703

Matrix = 20p45g.matrix
Kimura (with divCpGMod) = 15.43
Transitions / transversions = 0.96 (24/25)
Gap_init rate = 0.02 (4 / 265), avg. gap size = 3.50 (14 / 4)


949 17.37 1.20 0.00 scaffold297|size144766 28965 29131 (115550) C genome_3_441#DNA (398) 276 108 m_b2739s001i50 97916

  scaffold297|s      28965 CAGATTAACAACTGTCAACCTTTAAAATGTCAAAGTTATTCATTTGACAG 29014
                                                        v          iv        
C genome_3_441#        276 CAGATTAACAACTGTCAACCTTTAAAATGACAAAGTTATTTTTTTGACAG 227

  scaffold297|s      29015 ATGCGACAGTGGCGCACAACTGATGTTGAGAAAATTGGCGCTGGGTCGCA 29064
                                   v  i     i      v            v  vvvivi i  
C genome_3_441#        226 ATGCGACACTGACGCACGACTGATTTTGAGAAAATTGTCGAGCATCCACA 177

  scaffold297|s      29065 ATTTCCTTGAGAAACTGGCAACATCTGAAAATGAA--GAATAAGCTCGGT 29112
                                  i     i   v i  i ii v    i  --i         i  
C genome_3_441#        176 ATTTCCTCGAGAAGCTGTCGACGTTCGTAAATAAATTAAATAAGCTCAGT 127

  scaffold297|s      29113 TGAGCGTCGCAAGAAAGGA 29131
                                  i i      v  
C genome_3_441#        126 TGAGCGTTGTAAGAAACGA 108

Matrix = 20p45g.matrix
Kimura (with divCpGMod) = 16.40
Transitions / transversions = 1.42 (17/12)
Gap_init rate = 0.01 (1 / 166), avg. gap size = 2.00 (2 / 1)


240 14.01 1.92 3.92 scaffold297|size144766 29137 29188 (115493) rnd-1_family-81#Unknown 108 158 (38) m_b2739s001i51 97921

  scaffold297|s      29137 AGAGACAATAGTACA-GATTACTAGCAGCTGCTGCAAGATTTTTTAGAAG 29185
                                i  - i  v -i     i      i               - v  
  rnd-1_family-        108 AGAGATAA-AATAAATAATTACCAGCAGCCGCTGCAAGATTTTTT-GTAG 155

  scaffold297|s      29186 CGA 29188
                              
  rnd-1_family-        156 CGA 158

Matrix = 20p45g.matrix
Kimura (with divCpGMod) = 13.49
Transitions / transversions = 2.50 (5/2)
Gap_init rate = 0.06 (3 / 51), avg. gap size = 1.00 (3 / 3)

307 15.40 0.00 3.85 scaffold297|size144766 29151 29204 (115477) rnd-1_family-83#Unknown 1 52 (1299) m_b2739s001i52 97921

  scaffold297|s      29151 AGATTACTAGCAGCTGCTGCAAGATTTTTTAGAAGCGACGTGAGCCCGAA 29200
                            i            i                 v   iii v     i --
  rnd-1_family-          1 AAATTACTAGCAGCCGCTGCAAGATTTTTTAGCAGCAGTGGGAGCCTG-- 48

  scaffold297|s      29201 CAAA 29204
                               
  rnd-1_family-         49 CAAA 52

Matrix = 20p45g.matrix
Kimura (with divCpGMod) = 15.37
Transitions / transversions = 3.00 (6/2)
Gap_init rate = 0.04 (2 / 53), avg. gap size = 1.00 (2 / 2)


2241 11.21 2.41 11.84 scaffold297|size144766 29161 29575 (115106) C rnd-1_family-2#Unknown (0) 2765 2386 m_b2739s001i53 97922

  scaffold297|s      29161 CAGCTGCTGCAAGATTTTTTAGAAGCGACGTGAGCCCGAACAAAG---AA 29207
                               i                 v    i  v              ---  
C rnd-1_family-       2765 CAGCCGCTGCAAGATTTTTTAGCAGCGGCGGGAGCCCGAACAAAGGAAAA 2716

  scaffold297|s      29208 AGTTATAACAGTGGCCGCCAGTTAGCGTGCGTGCTGCGCTCACTTCGCTC 29257
                                              -----   i  --------------------
C rnd-1_family-       2715 AGTTATAACAGTGGCCGCC-----GCGCGC-------------------- 2691

  scaffold297|s      29258 GAGCTGCGCACACAGGCACAACTTTTGTAGTAAGTGCTTTCTGATAAGCT 29307
                           -----------  i    ii                     iv    v  
C rnd-1_family-       2690 -----------ACGGGCATGACTTTTGTAGTAAGTGCTTTCCCATAACCT 2652

  scaffold297|s      29308 AGCACGGAGTGCACTGGCACAACTTTCGTGGTATTGTACTTACATCATGT 29357
                              i   vii          i     i  i-----            i  
C rnd-1_family-       2651 AGCGCGGCACGCACTGGCACGACTTTTGTA-----GTACTTACATCACGT 2607

  scaffold297|s      29358 GGTTTCTGATTTAATAAAGTGAGCGAGCACTGGCATGACTTCTGACATCA 29407
                            v    i            ii i  v    vi i iv         i   
C rnd-1_family-       2606 GCTTTCCGATTTAATAAAGCAAACGCGCACGAGTACCACTTCTGACGTCA 2557

  scaffold297|s      29408 TTTTGGTCAATTATGACAAGGTGGCAGCTACCTCTACGTCTAGAGTTGTG 29457
                                   i                      --   v --          
C rnd-1_family-       2556 TTTTGGTCGATTATGACAAGGTGGCAGCTAC--CTAGG--TAGAGTTGTG 2511

  scaffold297|s      29458 CCAGGTTCCGAGATGGGCATAGA-CTTGCTGTAGAATGAATAGAGTTTTA 29506
                                    i      i     i-i       i                 
C rnd-1_family-       2510 CCAGGTTCCAAGATGGACATAGGTTTTGCTGTGGAATGAATAGAGTTTTA 2461

  scaffold297|s      29507 ------GGTGAGGTCAAGTACCTATCCCAACAGTCTTGCAAGAAAGAGAA 29550
                           ------                                            
C rnd-1_family-       2460 AAGTAGGGTGAGGTCAAGTACCTATCCCAACAGTCTTGCAAGAAAGAGAA 2411

  scaffold297|s      29551 ATATTGCCCAAGTTTGATTCTGAGG 29575
                                          v    i  i 
C rnd-1_family-       2410 ATATTGCCCAAGTTTTATTCCGAAG 2386

Matrix = 20p45g.matrix
Kimura (with divCpGMod) = 8.98
Transitions / transversions = 2.73 (30/11)
Gap_init rate = 0.12 (48 / 414), avg. gap size = 1.15 (55 / 48)


339 8.33 0.00 0.00 scaffold297|size144766 29548 29595 (115086) rnd-1_family-938#Unknown 1 48 (30) m_b2739s001i54 97923

  scaffold297|s      29548 GAAATATTGCCCAAGTTTGATTCTGAGGATGAGGAGGAGTCGCGTGCA 29595
                                      v   v       v     v                  
  rnd-1_family-          1 GAAATATTGCCGAAGGTTGATTCAGAGGAAGAGGAGGAGTCGCGTGCA 48

Matrix = 20p45g.matrix
Kimura (with divCpGMod) = 8.91
Transitions / transversions = 0.00 (0/4)
Gap_init rate = 0.00 (0 / 47), avg. gap size = 0.0 (0 / 0)


501 20.75 0.94 0.00 scaffold297|size144766 29574 29679 (115002) C genome_10_6249#DNA (278) 311 205 m_b2739s001i55 97924

  scaffold297|s      29574 GGATGAGGAGGAGTCGCGTGCAATGAGTCTCTTTCAAATTCGCAACAGCC 29623
                             i               i  vivv     i    i              
C genome_10_624        311 GGGTGAGGAGGAGTCGCGCGCTGGCAGTCTTTTTCGAATTCGCAACAGCC 262

  scaffold297|s      29624 CTTAGAACATGGGAGTTGATCGCTACACATAAATTGACAAGAC-AGTCGC 29672
                            vv v  v   i   v v      vvi  v             -i  v  
C genome_10_624        261 CAGATAAGATGAGAGGTCATCGCTTAGCAAAAATTGACAAGACTGGTAGC 212

  scaffold297|s      29673 CGAGCAG 29679
                           v      
C genome_10_624        211 GGAGCAG 205

Matrix = 20p45g.matrix
Kimura (with divCpGMod) = 21.99
Transitions / transversions = 0.57 (8/14)
Gap_init rate = 0.01 (1 / 105), avg. gap size = 1.00 (1 / 1)


1242 8.26 1.04 5.43 scaffold297|size144766 29681 29872 (114809) rnd-1_family-22#Unknown 346 529 (322) m_b2739s001i56 97925

  scaffold297|s      29681 CCCCAGAGCATGGGAGTGATCGCTGAACAGCCTGTTGACGAACATGGTAT 29730
                                                  v        i-        i       
  rnd-1_family-        346 CCCCAGAGCATGGGAGTGATCGCGGAACAGCCC-TTGACGAATATGGTAT 394

  scaffold297|s      29731 A--GATCCATCTTATAATAAATTTCTCTATAAATATTAAAACGATAATCG 29778
                            --    vii  i  i  ?i?         -----     i    ---  
  rnd-1_family-        395 ACAGATCAGCCTCATGATNGNTTTCTCTAT-----TTAAAGCGAT---CG 436

  scaffold297|s      29779 TGAACGGTTCTTTATGGAGAATGAATTGTTGTAGGGTGAGGTGAAGTACC 29828
                              v  -  i       i        i         i             
  rnd-1_family-        437 TGATCG-TTTTTTATGGGGAATGAATCGTTGTAGGGCGAGGTGAAGTACC 485

  scaffold297|s      29829 TATCCCAACAGTTTTGCAATATTAAGGAATATTGCCCAAGTTTG 29872
                                                                       
  rnd-1_family-        486 TATCCCAACAGTTTTGCAATATTAAGGAATATTGCCCAAGTTTG 529

Matrix = 20p45g.matrix
Kimura (with divCpGMod) = 7.81
Transitions / transversions = 4.00 (12/3)
Gap_init rate = 0.06 (11 / 191), avg. gap size = 1.09 (12 / 11)

617 11.70 4.42 1.72 scaffold297|size144766 29784 29896 (114785) rnd-1_family-233#Unknown 102 217 (1) m_b2739s001i57 97925

  scaffold297|s      29784 GGTTCTTTATGGAGAATGAATTGTTGTAGGGTGAGGTGAAGTACCTATCC 29833
                               -      vi        v   v           v            
  rnd-1_family-        102 GGTT-TTTATGTGGAATGAATAGTTTTAGGGTGAGGTCAAGTACCTATCC 150

  scaffold297|s      29834 CAACAGTTTTGCAATATTAAGGAATATTGCCCAAGTTTGATTCTAAG--- 29880
                                         v  vi  i                 v i v   ---
  rnd-1_family-        151 CAACAGTTTTGCAAGATAGAGAAATATTGCCCAAGTTTGTTCCGAAGCGG 200

  scaffold297|s      29881 --GGTGAGGAGGAGTCGC 29896
                           -- i  -           
  rnd-1_family-        201 AAGATG-GGAGGAGTCGC 217

Matrix = 20p45g.matrix
Kimura (with divCpGMod) = 12.74
Transitions / transversions = 0.62 (5/8)
Gap_init rate = 0.04 (4 / 112), avg. gap size = 1.75 (7 / 4)


683 13.77 0.91 0.91 scaffold297|size144766 29873 29982 (114699) C genome_10_6249#DNA (272) 317 208 m_b2739s001i58 97926

  scaffold297|s      29873 ATTCTAAGGGTGAGGAGGAGTCGCACGCTAGTAGT-TTTTTGGAATTCGT 29921
                               - v                 i    i i   -     v       i
C genome_10_624        317 ATTC-ACGGGTGAGGAGGAGTCGCGCGCTGGCAGTCTTTTTCGAATTCGC 269

  scaffold297|s      29922 AACAGCCCAGATCATATGCAAGGTCATTGCTTAGCAAAAATTGACAAAAC 29971
                                       v v   vi       i                   i  
C genome_10_624        268 AACAGCCCAGATAAGATGAGAGGTCATCGCTTAGCAAAAATTGACAAGAC 219

  scaffold297|s      29972 TTGTCGTGGAG 29982
                            v  v i    
C genome_10_624        218 TGGTAGCGGAG 208

Matrix = 20p45g.matrix
Kimura (with divCpGMod) = 12.24
Transitions / transversions = 1.14 (8/7)
Gap_init rate = 0.02 (2 / 109), avg. gap size = 1.00 (2 / 2)


402 22.27 2.42 5.83 scaffold297|size144766 29957 30080 (114601) rnd-1_family-51#Unknown 264 383 (293) m_b2739s001i59 97927

  scaffold297|s      29957 AAAAATTGACAAAACTTGTCGTGGAGGTGCCCCCAGAATGTGGGAA---T 30003
                              v    v v  ii    iv  i-----         ii     i--- 
  rnd-1_family-        264 AAATATTGCCCAAGTTTGTTCTGA-----CCCCCAGAACATGGGAGAGGT 308

  scaffold297|s      30004 CACGGAACAGCCCTTTTGACCAATGAGGTCACGGATTAGCGTCATGATCA 30053
                            i           v  -   v   iv    v  -  i   v        i
  rnd-1_family-        309 CGCGGAACAGCCCGTT-GACGAATATGGTCTCG-ATCAGCCTCATGATCG 356

  scaffold297|s      30054 CTTACTCTATTATTACCAGAGTGATCG 30080
                              v        vv  v vv       
  rnd-1_family-        357 CTTTCTCTATTAAAACGATCGTGATCG 383

Matrix = 20p45g.matrix
Kimura (with divCpGMod) = 24.21
Transitions / transversions = 0.73 (11/15)
Gap_init rate = 0.07 (8 / 123), avg. gap size = 1.25 (10 / 8)

1687 18.47 1.86 3.78 scaffold297|size144766 29986 30362 (114319) rnd-1_family-69#Unknown 1 370 (0) m_b2739s001i60 97927

  scaffold297|s      29986 CCCCCAGAATGTGGGAATCACGGAACAGCCCTTTTGACCAATGAGGTCAC 30035
                                    i                        i      ? v    i 
  rnd-1_family-          1 CCCCCAGAACGTGGGAATCACGGAACAGCCCTTTCGACCAANGCGGTCGC 50

  scaffold297|s      30036 GGATTAGCGTCATGATCACTT--ACTCT----ATTATTACCAGAGTGATC 30079
                                i  v        i   -- i   ----    vv    vv      
  rnd-1_family-         51 GGATTGGCCTCATGATCGCTTTTATTCTCTAAATTAAAACCATTGTGATC 100

  scaffold297|s      30080 GAGAAAGGCCTCTCTAGTCAAAAGCAATCAAGTCTCTCAATTTTTGGCCA 30129
                                      ----      v    i     i i ?i            
  rnd-1_family-        101 GAGAAAGGCCT----AGTCAATAGCAGTCAAGCCCCNTAATTTTTGGCCA 146

  scaffold297|s      30130 TGCTGTAGATTGACTTTAGATCTACTTTTAAAGGTAATCACAAATCAACA 30179
                               ?  ?     ?       v  i                         
  rnd-1_family-        147 TGCTNTANATTGANTTTAGATATATTTTTAAAGGTAATCACAAATCAACA 196

  scaffold297|s      30180 GTCATGAAATACCCATGCATATCAAACGTAAAAACGAGTTTCTTACAGGT 30229
                             v  vi             i  i   iii      ivv vi        
  rnd-1_family-        197 GTGATTGAATACCCATGCATGTCGAACACGAAAACGGCATATTTACAGGT 246

  scaffold297|s      30230 AATTTGCAGCAGGTTTTGTAT-GACTTTACCTACAATTGTCAATATTGAA 30278
                              v   i --  vvv iv  -  iv     v i   v iv  v v    
  rnd-1_family-        247 AATGTGCGG--GGAAATAAATAGATGTTACCAATAATAGCGAAAAGTGAA 294

  scaffold297|s      30279 AAACACGTCGCACATTTTTGAATGGAGAAGAACAAAATCAAATCTTAGAT 30328
                              vii   v   --------ii         v  i vv  v   ii?vi
  rnd-1_family-        295 AAAAGTGTCTCAC--------GCGGAGAAGAAGAAGAAAAATTCTCGNTC 336

  scaffold297|s      30329 GATAAAAAACTAAGATTTTTTCAAGAAAAAATCT 30362
                           ii i v                            
  rnd-1_family-        337 AGTGATAAACTAAGATTTTTTCAAGAAAAAATCT 370

Matrix = 20p45g.matrix
Kimura (with divCpGMod) = 17.95
Transitions / transversions = 1.09 (35/32)
Gap_init rate = 0.05 (17 / 376), avg. gap size = 1.24 (21 / 17)


326 14.50 2.25 7.06 scaffold297|size144766 30354 30442 (114239) rnd-5_family-2086#Unknown 592 676 (369) m_b2739s001i61 97928

  scaffold297|s      30354 AAAAAATCTTG--ATAACTATGTTTTCAATTATTTAGTATAAATAGATAT 30401
                                      --ii i  -- i vvi   ?i --  -   v ii  -  
  rnd-5_family-        592 AAAAAATCTTGCAGCAGCT--GCTAGTAATNGT--AG-ATATACGGA-AT 635

  scaffold297|s      30402 CAAGATTTTTTCAAAATCTTAGTTGTATTGGAAACTGAGCC 30442
                                                     i              
  rnd-5_family-        636 CAAGATTTTTTCAAAATCTTAGTTGTGTTGGAAACTGAGCC 676

Matrix = 20p45g.matrix
Kimura (with divCpGMod) = 15.08
Transitions / transversions = 3.00 (9/3)
Gap_init rate = 0.08 (7 / 88), avg. gap size = 1.14 (8 / 7)


512 16.68 4.26 18.36 scaffold297|size144766 30400 30634 (114047) rnd-4_family-169#RC/Helitron 40 246 (8007) m_b2739s001i62 97929

  scaffold297|s      30400 ATCAAGATTTTTTC----AAAATCTTAGTTGTATTGGAAACTGAGCCCCA 30445
                                         ----            -   i----       vvv 
  rnd-4_family-         40 ATCAAGATTTTTTCTTGAAAAATCTTAGTT-TATC----ACTGAGCAGAA 84

  scaffold297|s      30446 TTTCTCCTTCTCCTCCTCCTCCTTCTTCTTCTCCTTCTTCTCCTGCAGTG 30495
                              i   --------------------------        i  v     
  rnd-4_family-         85 TTTTTCC--------------------------CTTCTTCTTCTTCAGTG 108

  scaffold297|s      30496 AGACGTTTTTTCACTTTTTGCCAA-ACCGAGTACTTACCAT-TG--ATTT 30541
                                i            v  i v- i? i-----  v   -  --    
  rnd-4_family-        109 AGACGCTTTTTCACTTTTGGCTATTATNGG-----TAACATGTGNTATTT 153

  scaffold297|s      30542 GATGCAAACTTACCTGTAAATAATTCATTTTTG-GATCAACTTACATGGG 30590
                           vvi    ?--             v ii      - v ii  v i      
  rnd-4_family-        154 CTCGCAAN--TACCTGTAAATAAGTTGTTTTTGTGTTTGACATGCATGGG 201

  scaffold297|s      30591 TAGTCAT-AATGTTTTAATCTCTGTCTACCTTTAAAATTATATCT 30634
                                  -i  v    i  ? v  vi           v       
  rnd-4_family-        202 TAGTCATTGATCTTTTGATNTGTGGTTACCTTTAAAAATATATCT 246

Matrix = 20p45g.matrix
Kimura (with divCpGMod) = 18.11
Transitions / transversions = 1.00 (16/16)
Gap_init rate = 0.19 (44 / 234), avg. gap size = 1.09 (48 / 44)


2117 8.66 2.96 0.87 scaffold297|size144766 30492 30829 (113852) rnd-1_family-31#Unknown 1 345 (225) m_b2739s001i63 97930

  scaffold297|s      30492 AGTGAGAC-GTTTTTTCACTTTTTGCCAAACCGAGTACTTACCATTGATT 30540
                                   -        i            v ii     v    ??i v 
  rnd-1_family-          1 AGTGAGACAGTTTTTTCGCTTTTTGCCAAAACAGGTACTGACCANNAAGT 50

  scaffold297|s      30541 TGATGCAAACTTACCTGTAAATAATTCATTTTTGGATCA-ACTTACATGG 30589
                               v?i                          v v ii-          
  rnd-1_family-         51 TGATCNGAACTTACCTGTAAATAATTCATTTTTCGCTTGGACTTACATGG 100

  scaffold297|s      30590 GTAGTCATAATGTTTTAA-TCTCTGTCTACCTTTAAAATTATATCTTTGT 30638
                                   ii        - v    i                        
  rnd-1_family-        101 GTAGTCATGGTGTTTTAAGTATCTGCCTACCTTTAAAATTATATCTTTGT 150

  scaffold297|s      30639 GAATAGCTTAAAGAACAGCGCTATTACGTAT-AACA-TTTTTTCAAGAAT 30686
                                                   ---    -    -             
  rnd-1_family-        151 GAATAGCTTAAAGAACAGCGCTAT---GTATAAACATTTTTTTCAAGAAT 197

  scaffold297|s      30687 GTTTCTGTAAACTTGAAGGGAACATTAAAGTGTGACAAATCATTTCAATC 30736
                                                            v           i    
  rnd-1_family-        198 GTTTCTGTAAACTTGAAGGGAACATTAAAGTGTCACAAATCATTTTAATC 247

  scaffold297|s      30737 ATACAATAATGGTTCTGTAAACTTGAAGGGAATG--TAATCGTGTCACAA 30784
                                 i                         i -- v ?          
  rnd-1_family-        248 ATACAACAATGGTTCTGTAAACTTGAAGGGAACGTTTTANCGTGTCACAA 297

  scaffold297|s      30785 AAGAGT---GTCTAACAAGAATGATTTCGCAAACAAAAAGGGAACCTT 30829
                            ?? v ---   ??         i  i       vvi        v  
  rnd-1_family-        298 ANNATTTTAGTCNNACAAGAATGGTTCCGCAAACTTGAAGGGAACGTT 345

Matrix = 20p45g.matrix
Kimura (with divCpGMod) = 8.84
Transitions / transversions = 1.23 (16/13)
Gap_init rate = 0.03 (10 / 337), avg. gap size = 1.30 (13 / 10)

1444 12.06 3.03 2.64 scaffold297|size144766 30680 30943 (113738) rnd-1_family-31#Unknown 251 515 (55) m_b2739s001i64 97930

  scaffold297|s      30680 CAAGAATGTTTCTGTAAACTTGAAGGGAACATT--AAAGTGTGACAAATC 30727
                              v    v                     i  -- ?v    v     ??
  rnd-1_family-        251 CAACAATGGTTCTGTAAACTTGAAGGGAACGTTTTANCGTGTCACAAANN 300

  scaffold297|s      30728 ATTTCAATCATACAATAATGGTTCTGTAAACTTGAAGGGAATGTAATCGT 30777
                               i i  ??    v        i i              i  v     
  rnd-1_family-        301 ATTTTAGTCNNACAAGAATGGTTCCGCAAACTTGAAGGGAACGTTATCGT 350

  scaffold297|s      30778 GTCACAAAAGAGTGTCTAACAAGAATGATTTCGCAAACAAAAAGGGAACC 30827
                                                                 v           
  rnd-1_family-        351 GTCACAAAAGAGTGTCTAACAAGAATGATTTCGCAAACTAAAAGGGAACC 400

  scaffold297|s      30828 TTCGTAAACTACTTTTACATAAAATAATATAGTGTAT-TATATCTTACTT 30876
                                       --   i      v        iii -  i         
  rnd-1_family-        401 TTCGTAAACTAC--TTATATAAAAAAATATAGTACGTGTACATCTTACTT 448

  scaffold297|s      30877 TAAAAATGGGCGCTCGCAC-----CCAGTGCCCATTTGCAACAGCTCTAC 30921
                                        vv  i ----- vv i             v --    
  rnd-1_family-        449 TAAAAATGGGCGCGAGCGCGAGCGCGCGCGCCCATTTGCAACTG--CTAC 496

  scaffold297|s      30922 TTATTAACCCTCCAACGTAAAC 30943
                           v      --- iv i    i  
  rnd-1_family-        497 ATATTAA---TTAAGCGTAGAC 515

Matrix = 20p45g.matrix
Kimura (with divCpGMod) = 10.88
Transitions / transversions = 1.07 (16/15)
Gap_init rate = 0.04 (10 / 263), avg. gap size = 1.50 (15 / 10)


3760 12.22 1.22 0.17 scaffold297|size144766 30928 31501 (113180) C genome_1_9665#DNA (0) 580 1 m_b2739s001i65 97931

  scaffold297|s      30928 ACCCTCCAACGTAAACTTGTGCAGGATTCGGCATT-GTTAATTAACTTGT 30976
                                      vv                 i  iv-              
C genome_1_9665        580 ACCCTCCAACGGCAACTTGTGCAGGATTCGACACAAGTTAATTAACTTGT 531

  scaffold297|s      30977 GCAGAATCCTGCACAAGTTAACTGAAATGACCTCGTTTCGCCGTGTTCTG 31026
                               i                  i        i      ii i       
C genome_1_9665        530 GCAGGATCCTGCACAAGTTAACTAAAATGACCCCGTTTCATCATGTTCTG 481

  scaffold297|s      31027 GTTAGTTTCACACTATTCTGATGCGTCAGCTGCATTCCTCACAAAAAAT- 31075
                             i        vvi                  v       i        -
C genome_1_9665        480 GTCAGTTTCACTACATTCTGATGCGTCAGCTGAATTCCTCGCAAAAAATT 431

  scaffold297|s      31076 GGCCCTAGAGATGACCATAACAACTACGATTACTTTATCATTCATTTAGC 31125
                                      iv                            i   i    
C genome_1_9665        430 GGCCCTAGAGACCACCATAACAACTACGATTACTTTATCATCCATCTAGC 381

  scaffold297|s      31126 GCAGCTATCTTGTAATCTAGCACAGCCCTCACGTCTTCAATCAAGACTGT 31175
                                i    i  v             v  v       v       vi  
C genome_1_9665        380 GCAGCCATCTCGTCATCTAGCACAGCCATCTCGTCTTCTATCAAGAACGT 331

  scaffold297|s      31176 ATTTACCATCAGACAGCCATCGGATGAGGACCTATAATCTTTCTCGATTC 31225
                                                   i  v    v  v              
C genome_1_9665        330 ATTTACCATCAGACAGCCATCGGACGACGACCAATCATCTTTCTCGATTC 281

  scaffold297|s      31226 CTCGGCTTGTTCAGGACGTTTGTACTGCCTAACAGTCCCTCCGTTTCCCA 31275
                             vv  v     i vv         i        v               
C genome_1_9665        280 CTATGCATGTTCGGCCCGTTTGTACCGCCTAACATTCCCTCCGTTTCCCA 231

  scaffold297|s      31276 AGCGTGTTTTGCAGTCTCGGGATAGTGTGCCTGTTCGTGCTAACAAACAT 31325
                             v  v   v                 i                i     
C genome_1_9665        230 AGAGTTTTTGGCAGTCTCGGGATAGTGCGCCTGTTCGTGCTAACGAACAT 181

  scaffold297|s      31326 CCCATCCCCTTCCAAATCACAC-TGCTGGAATCCCGTTACTGA-AAAATT 31373
                                 v              v-  -                 -     v
C genome_1_9665        180 CCCATCGCCTTCCAAATCACAAGTG-TGGAATCCCGTTACTGAAAAAATA 132

  scaffold297|s      31374 TGTGACGCCAT--AGCGCTTTAACGCCTGAAAGG-CTTAACTTGTGCAGG 31420
                               v ii   --v              v   vi-             i 
C genome_1_9665        131 TGTGTCATCATTGCGCGCTTTAACGCCTTAAATACCTTAACTTGTGCAAG 82

  scaffold297|s      31421 ATTCTGCACAAGTTGTAAATATTACTTGTGCAGAATCCTGCACAAGTTAA 31470
                             i                v iv    i     i   i            
C genome_1_9665         81 ATCCTGCACAAGTTGTAAAAACAACTTATGCAGGATCTTGCACAAGTTAA 32

  scaffold297|s      31471 CACACTTTAAGTGTAAACTCCGTTCGAGGGT 31501
                           vii        v v          v      
C genome_1_9665         31 GGTACTTTAAGGGGAAACTCCGTTGGAGGGT 1

Matrix = 20p45g.matrix
Kimura (with divCpGMod) = 11.86
Transitions / transversions = 0.89 (33/37)
Gap_init rate = 0.01 (7 / 573), avg. gap size = 1.14 (8 / 7)


1164 3.73 0.00 0.00 scaffold297|size144766 31501 31634 (113047) C rnd-1_family-73#Unknown (25) 134 1 m_b2739s001i66 97932

  scaffold297|s      31501 TTAATCAAGTGTAGACAAGCAACCGTGGCATACTACGACAAGCCACTTTA 31550
                                i   i             i                          
C rnd-1_family-        134 TTAATTAAGCGTAGACAAGCAACTGTGGCATACTACGACAAGCCACTTTA 85

  scaffold297|s      31551 TTTTAAAAGTATGTCATCCTCTGTCTCTACAAATCGCATTCTGTCTAGCT 31600
                                      i   v                                  
C rnd-1_family-         84 TTTTAAAAGTACGTCTTCCTCTGTCTCTACAAATCGCATTCTGTCTAGCT 35

  scaffold297|s      31601 CGCTACAAAAAATCTTGCAGCGGCTGCTGGTAAT 31634
                                                             
C rnd-1_family-         34 CGCTACAAAAAATCTTGCAGCGGCTGCTGGTAAT 1

Matrix = 20p45g.matrix
Kimura (with divCpGMod) = 2.43
Transitions / transversions = 4.00 (4/1)
Gap_init rate = 0.00 (0 / 133), avg. gap size = 0.0 (0 / 0)

548 1.56 1.56 0.00 scaffold297|size144766 31578 31641 (113040) C rnd-1_family-81#Unknown (16) 180 116 m_b2739s001i67 97932

  scaffold297|s      31578 TACAAATCGCATTCTGTCTAGCTCGCTACAAAAAATCTTGCAGCGGCTGC 31627
                                                                             
C rnd-1_family-        180 TACAAATCGCATTCTGTCTAGCTCGCTACAAAAAATCTTGCAGCGGCTGC 131

  scaffold297|s      31628 TGGTAATT-TTCATT 31641
                                   -  i   
C rnd-1_family-        130 TGGTAATTATTTATT 116

Matrix = 20p45g.matrix
Kimura (with divCpGMod) = 1.59
Transitions / transversions = 1.00 (1/0)
Gap_init rate = 0.02 (1 / 63), avg. gap size = 1.00 (1 / 1)


248 17.82 0.00 6.45 scaffold297|size144766 31584 31649 (113032) rnd-5_family-2086#Unknown 573 634 (411) m_b2739s001i68 97933

  scaffold297|s      31584 TCGCATTCTGTCTAGCTCGCTACAAAAAATCTTGCAGCGGCTGCTGGTAA 31633
                                   ivv  -   -    --              i      i    
  rnd-5_family-        573 TCGCATTCCCACT-GCT-GCTA--AAAAATCTTGCAGCAGCTGCTAGTAA 618

  scaffold297|s      31634 TTTTCATTAAACAGAA 31649
                            ?v viv  v  i   
  rnd-5_family-        619 TNGTAGATATACGGAA 634

Matrix = 20p45g.matrix
Kimura (with divCpGMod) = 18.73
Transitions / transversions = 0.83 (5/6)
Gap_init rate = 0.06 (4 / 65), avg. gap size = 1.00 (4 / 4)


324 6.25 0.00 0.00 scaffold297|size144766 31633 31680 (113001) C genome_3_441#DNA (623) 51 4 m_b2739s001i69 97916

  scaffold297|s      31633 ATTTTCATTAAACAGAAGTCTTTTCTTTTTTCTGTTAAATCCCTCACC 31680
                                          vvi                              
C genome_3_441#         51 ATTTTCATTAAACAGTTATCTTTTCTTTTTTCTGTTAAATCCCTCACC 4

Matrix = 20p45g.matrix
Kimura (with divCpGMod) = 6.53
Transitions / transversions = 0.50 (1/2)
Gap_init rate = 0.00 (0 / 47), avg. gap size = 0.0 (0 / 0)


293 19.05 3.17 0.00 scaffold297|size144766 31685 31747 (112934) C genome_12_10264#DNA (424) 79 15 m_b2739s001i70 97915

  scaffold297|s      31685 TCGATTTTTACGTCACGCATCCTAAATCCCCAAAAAAGCG--TTGTGTTG 31732
                                 v      v        v     v v     v   --i  i  vv
C genome_12_102         79 TCGATTATTACGTGACGCATCCGAAATCGCGAAAAACGCGATCTGCGTAC 30

  scaffold297|s      31733 TACGTTACGTCACAC 31747
                                      ii  
C genome_12_102         29 TACGTTACGTCGTAC 15

Matrix = 20p45g.matrix
Kimura (with divCpGMod) = 18.28
Transitions / transversions = 0.50 (4/8)
Gap_init rate = 0.02 (1 / 62), avg. gap size = 2.00 (2 / 1)


615 21.56 16.30 4.22 scaffold297|size144766 35036 35311 (109370) C rnd-1_family-639#Unknown (748) 1633 1326 m_b2739s001i71 97934

  scaffold297|s      35036 ACTTTTCCGAAGCAGGGAAGTCAAT----------CACATCTACCGTTTT 35075
                                                   i----------    ii    vi   
C rnd-1_family-       1633 ACTTTTCCGAAGCAGGGAAGTCAACACATCCATTACACACTTACCTCTTT 1584

  scaffold297|s      35076 ACTAGACTTATGTTAAAATTCTCCA-----AAATCTACGCAGGAACCAGT 35120
                              v  --    -----  i i   ----- iv  i           i  
C rnd-1_family-       1583 ACTTGA--TATG-----ATCCCCCATACTAAGCTCCACGCAGGAACCGGT 1541

  scaffold297|s      35121 ACAC-CTCCATCTCGC--------------CATTTCGGCAACCATGGTGG 35155
                            vi -     i i   -------------- i       v          
C rnd-1_family-       1540 AGGCTCTCCACCCCGCTTCCGCAAGGCTCTCGTTTCGGCCACCATGGTGG 1491

  scaffold297|s      35156 TTTTCCTCCCTCCAAA----CTCTACACA-----CACTCACTTCA-CACC 35195
                              iv v v  i  vi----  i v    -----  vi       -  v 
C rnd-1_family-       1490 TTTCACACACTTCACGTCCCCTTTTCACATCAACCAACCACTTCAACAGC 1441

  scaffold297|s      35196 TCCGATTTACACATCAAC---GTGCTCCCCTCCTCCTCGAGATCACTC-- 35240
                              ii----      i  ---  i  v          vvv -- i   --
C rnd-1_family-       1440 TCCAG----CACATCGACTCAGTACTGCCCTCCTCCTACTG--CGCTCAA 1397

  scaffold297|s      35241 GACGCTTTCACTAAGTTAAAATCCATTGTTCTTTCACGATTTTTCACCGA 35290
                                 i ii i v i ?   ?    i  vv    i    ?  iv     
C rnd-1_family-       1396 GACGCTCTTGCCACGCTNAAANCCATCGTAATTTCGCGATNTTCGACCGA 1347

  scaffold297|s      35291 TTCGACTTTCACCACCTGGCT 35311
                            ivv  v   v?   v     
C rnd-1_family-       1346 TCGCACGTTCCNCACGTGGCT 1326

Matrix = 20p45g.matrix
Kimura (with divCpGMod) = 21.86
Transitions / transversions = 1.28 (32/25)
Gap_init rate = 0.08 (22 / 275), avg. gap size = 2.64 (58 / 22)


2272 13.74 0.00 0.27 scaffold297|size144766 35327 35691 (108990) C rnd-5_family-90#Unknown (0) 365 2 m_b2739s001i72 97935

  scaffold297|s      35327 ACCATCAGCCATCCAACACACCAGGACAACTCCGTCTTTCGTCCGCTCCC 35376
                                  i                    ?   v        i    i  i
C rnd-5_family-        365 ACCATCAACCATCCAACACACCAGGACANCTCAGTCTTTCGCCCGCCCCT 316

  scaffold297|s      35377 CACCGTCGATCACCGTTGATTCATCCATTTCTTCGTCCACAATTGGCCCC 35426
                                    i      i         v iii   ?    -   i  ii i
C rnd-5_family-        315 CACCGTCGACCACCGTCGATTCATCCCTCCTTTCNTCCA-AATCGGTTCT 267

  scaffold297|s      35427 CCAAAAAACGTCATGGGCGAGGACGGCGACATGCAGGGGAATTCTCCTCC 35476
                           i vv  ii  i    i         v         ? iv     ?     
C rnd-5_family-        266 TCCCAAGGCGCCATGAGCGAGGACGTCGACATGCANGACAATTCNCCTCC 217

  scaffold297|s      35477 ACGAATTGCTGGAAACAAGCGCGCTGCAGTAAACTCGCCTGTGCTCACTC 35526
                           ?     v  ?  ?     i  v  ?  ?  ?          i?v      
C rnd-5_family-        216 NCGAATGGCNGGNAACAAACGGGCNGCNGTNAACTCGCCTGCNATCACTC 167

  scaffold297|s      35527 CTCCTGGCACGAAACGCACCGATCTCATCGTATCAGAAGACAGCGAACCT 35576
                               i                     i ?vi   i      ii       
C rnd-5_family-        166 CTCCCGGCACGAAACGCACCGATCTCGTNCCATCGGAAGACGACGAACCT 117

  scaffold297|s      35577 CAGGGCACTGAACTCAAACCCTCTAGACTTGAGGATAAATTCGGCATGCC 35626
                            iv i         ?     ?v ?v ?  v               i    
C rnd-5_family-        116 CGCGACACTGAACTNAAACCNGCNCGNCTGGAGGATAAATTCGGCGTGCC 67

  scaffold297|s      35627 GCCAAAGAAGAAATCAACTAGTATGTCCACAGATGTACAAGTCCAGGACA 35676
                           ?           i  ?? i  i i         i       ?       i
C rnd-5_family-         66 NCCAAAGAAGAAGTCNNCCAGCACGTCCACAGACGTACAAGNCCAGGACG 17

  scaffold297|s      35677 GCGAGGATGAAGGAG 35691
                                          
C rnd-5_family-         16 GCGAGGATGAAGGAG 2

Matrix = 20p45g.matrix
Kimura (with divCpGMod) = 12.81
Transitions / transversions = 2.57 (36/14)
Gap_init rate = 0.00 (1 / 364), avg. gap size = 1.00 (1 / 1)


1490 26.50 2.59 2.92 scaffold297|size144766 35695 36312 (108369) rnd-1_family-857#Unknown 1 616 (0) m_b2739s001i73 97936

  scaffold297|s      35695 AGTTAACCTCTTGGACCAGCAGGCTTATGAAGCACTCATTCAG-GATCCT 35743
                            i ii  i  vi   i  iv i ii  i  i v   ?  -   -  v  i
  rnd-1_family-          1 AATCGACTTCACGGATCAAAAAGTCTACGAGGAACTNAT-CAGTGAACCC 49

  scaffold297|s      35744 CCTCCTCCAACGCCAGCACAATATTTACAATACGACTTTGACGAGGCAGA 35793
                           vv?  v  ?  i  ? v v   iii ? vi        i       v?  
  rnd-1_family-         50 AANCCGCCNACACCNGGAGAATGCCTNCCGTACGACTTCGACGAGGANGA 99

  scaffold297|s      35794 CGATTTCACACTGCACAACATAGTCAAATACG------ATGGACGCAGAC 35837
                              ? v     --v  vi  i?-  ---    ------    ? v  i  
  rnd-1_family-        100 CGANTACACAC--AACCGCACN-TC---TACGCCTTGAATGGNCTCAAAC 143

  scaffold297|s      35838 TGGAAGACGACCTACGAGCGAAGACATTAAAATGTAAGCAACAGGACAGG 35887
                            ?     v v?  ?  ?vvi  ii ?i i     i            v v
  rnd-1_family-        144 TNGAAGAAGCNCTNCGNCAAAAAGCNCTGAAATGCAAGCAACAGGACCGC 193

  scaffold297|s      35888 TTACAGGCTCATCCCAAATGGGGTCCCTTCCGCCTGT--CTCCATCCACA 35935
                            i?  i  ?  i  ?        ?        ?   i-- i v  i vv 
  rnd-1_family-        194 TCNCAAGCNCACCCNAAATGGGGNCCCTTCCGNCTGCAACCCAATTCCGA 243

  scaffold297|s      35936 CTTTCTGAAGTCATAAAGATTATCAACAACAAAGGGAAGAAAGCTCTTTC 35985
                           --    ?vv v i ?i ?  ii    i?i            i  ?  i? 
  rnd-1_family-        244 --TTCTNCCGACGTNGANATCGTCAATNGCAAAGGGAAGAAGGCNCTCNC 291

  scaffold297|s      35986 CTTTCTGGCTGCCGACTATTTAATTGCCACAGGTGAATTTACCTTCGACA 36035
                              ivv v i vv  v  ii ?v i v   v      i iv         
  rnd-1_family-        292 CTTCAAGCCCGAAGAGTACCTNCTCGACACCGGTGAACTCTCCTTCGACA 341

  scaffold297|s      36036 CCGGCGAGTTTACCACCTACCGGCTCTTATGCTACGCAGGTCCAAAACTG 36085
                           i  i?  vvii?    ?   vv?  ?i ?        v  i  ?   ?i 
  rnd-1_family-        342 TCGANGACGCCNCCACNTACACNCTNCTNTGCTACGCTGGCCCNAAANCG 391

  scaffold297|s      36086 GTTGTTTTGCAGAT--CCATTG-CGCTCAACAGTCCAAGGCCATCGACAC 36132
                           i i ii i   i  --  iv? -   v  -- i   v  ----   i  v
  rnd-1_family-        392 ATCGCCTCGCAAATTGCCGANGCCGCGCA--AATCCCAG----TCGGCAA 435

  scaffold297|s      36133 GACCATACT-CGGCCCCTTCCGTCTCGCTCATTATGAGACTGAGCACCAG 36181
                           v v iv   -            i  ?v i iiv i ?viv?i v -    
  rnd-1_family-        436 CAGCGGACTNCGGCCCCTTCCGCCTNTCCCGCGACGNCGANAATC-CCAG 484

  scaffold297|s      36182 G-TGATTTGTATTTCCTTTGAAGGTCAGGTCTTCCACTCCTTCGATCTCT 36230
                           i-       i  i  ?vvi  v i?vii  ?i             i    
  rnd-1_family-        485 ACTGATTTGCATCTCNAACGACGANGGAGTNCTCCACTCCTTCGACCTCT 534

  scaffold297|s      36231 CCTCAACACCAC-CGCCCAG-TGATGCAGAATGGATTCCTGTTGGACAGC 36278
                            vi--     v -      i-?  i v         ?  ?  ?  ?  i 
  rnd-1_family-        535 CAC--ACACCCCNCGCCCAACNGACGAAGAATGGATNCCNGTNGGNCAAC 582

  scaffold297|s      36279 GTGGTACCTACATCCACAAAAAGAGAATTAGCTT 36312
                           iv  ?v v?v??i  v    vivv  i ?     
  rnd-1_family-        583 AGGGNTCANCNNCCCTCAAACGTCGAGTNAGCTT 616

Matrix = 20p45g.matrix
Kimura (with divCpGMod) = 31.20
Transitions / transversions = 1.30 (90/69)
Gap_init rate = 0.04 (27 / 617), avg. gap size = 1.26 (34 / 27)


5201 22.44 0.81 2.32 scaffold297|size144766 36662 38148 (106533) rnd-1_family-619#Unknown 34 1498 (766) m_b2739s001i74 97937

  scaffold297|s      36662 CCTGACTGGGTTGATGATGGTTCGGAAGGAGACGCGGCACATTCAGGAGA 36711
                             ?  v   ?vi  ?  ? i?  ?  v  ?  v     ? ii  ?  ?  
  rnd-1_family-         34 CCNGAGTGGNGCGANGANGANTCNGACGGNGAAGCGGCNCGCTCNGGNGA 83

  scaffold297|s      36712 CGAGAAACCTCCACCGAAACGTAATCTGCAAGACATAGTGCCGCCAGCCA 36761
                                 i? ?  ?  ?   viv  i  ?  i     v  ?  ?v vv ?v
  rnd-1_family-         84 CGAGAAGNCNCCNCCNAAAAAGAACCTNCAGGACATCGTNCCNACTCCNT 133

  scaffold297|s      36762 CAGTCGCAACGGACTCATCCACAACAGTAGTTTCCTCGCTCTCATACAGC 36811
                            ?     v? viv   ?    vv  ? ivv i     v  ?  -i v   
  rnd-1_family-        134 CNGTCGCCNCCACCTCNTCCAACACNGCCTTCTCCTCCCTNTC-CAAAGC 182

  scaffold297|s      36812 ACAAACCCCTCCGCAATACTTGACCCCAAAAGTGGACAAAATCTGATAAA 36861
                             vi    v  vvi   ?v i      i v     ?  iv i  ?v v?v
  rnd-1_family-        183 ACCGACCCATCGCTAATNATCGACCCCGACAGTGGNCAGCACCTNCTCNC 232

  scaffold297|s      36862 TGTCAAAATCCAGATCCAGCCTGATAAAGACAATCTGGAGGTGTTGCTAG 36911
                           ?  ?i i  ?  iv ?     ?  ?  i  vv i  ?  ?  ??    ? 
  rnd-1_family-        233 NGTNGAGATNCAACTNCAGCCNGANAAGGAACACCTNGANGTNNTGCTNG 282

  scaffold297|s      36912 CAGAAACAAAGAACCTGATCATCTATGTGCAAAGCCTTGATCCCTCTGCT 36961
                            ?  i  i   vi   ?v viv?  i  v  iiiv  ?     ?? v  v
  rnd-1_family-        283 CNGAGACGAAGCGCCTNCTGGANTACGTCCAGGAACTNGATCCNNCGGCG 332

  scaffold297|s      36962 AAATTCGTGTCTAGAGGTCTC-ACGAAAGACAATAAGCCTCTTCCTGACC 37010
                             i     ?  ?v ?  i   -     -     i     i  i  ?    
  rnd-1_family-        333 AAGTTCGTNTCNCGNGGCCTCGACGAA-GACAACAAGCCCCTCCCNGACC 381

  scaffold297|s      37011 TGACATCCCCTGACTGTGCACATTGGCCTGACACCTACACAAAAGCACAG 37060
                             i ?  ?i ii  vii vi  i     ?? v v? v i v?vv  ?   
  rnd-1_family-        382 TGGCNTCNTCCAACGACGAGCACTGGCCNNAGAANTTCGCCNCCGCNCAG 431

  scaffold297|s      37061 GGTTGGTACCAATCTTCCTCCGGCTATGTCTTCTCACTCTCTCCTATCTC 37110
                             i    v    ? i   ? ?  ?  i  ?     vvivvvv  ii    
  rnd-1_family-        432 GGCTGGTTCCAANCCTCCNCNGGNTACGTNTTCTCTACGAAGCCCGTCTC 481

  scaffold297|s      37111 CGAGCAACAGTTACAAGGTTGATTAGAGTTAC------ACAGGAGTAGAG 37154
                           ?   v    ii i  i vvi ?i i   viv ------  v   ii  i 
  rnd-1_family-        482 NGAGAAACAACTGCAGGCACGNCTGGAGACCCGGCGCAACCGGAACAGGG 531

  scaffold297|s      37155 -CACGTAGCAATGACGCTGACCAGAAGCGGAGAAAGTCCAAACAGGAGAC 37203
                           - ?  -------     ?  ?vvv      v i     ?  iv   ivi 
  rnd-1_family-        532 CCNCG-------GACGCNGANACCAAGCGGCGGAAGTCNAAGAAGGGCGC 574

  scaffold297|s      37204 AGCACAAGACGATAAGGGTCCAACATCAATGTATGTCACGGTAGACCTTT 37253
                           v v?v i  v  i  i  ?  ?  ?  v     i  ?  ?  vi    ? 
  rnd-1_family-        575 CGANAAGGAGGACAAAGGNCCNACNTCCATGTACGTNACNGTCAACCTNT 624

  scaffold297|s      37254 ACTCCACTCTCCCCAATATTAAATCAC---TTCTCGATTCCATGAACATT 37300
                                i iv       v  ---?  i --- i  ?  ?         i i
  rnd-1_family-        625 ACTCCGCCATCCCCAAGAT---NTCGCTGATCCTNGANTCCATGAACGTC 671

  scaffold297|s      37301 GACTTGAGGAGGTCCAATGTTAGAGTTTCTCTCAAGTCACTTCAGTGCTG 37350
                              i ?v ?    v   i  ?v    ?  i  ?   i v  ?  i     
  rnd-1_family-        672 GACCTNCGNAGGTACAACGTNCGAGTNTCCCTNAAGCCCCTNCAATGCTG 721

  scaffold297|s      37351 GGAATCCAGCTCAAAAAAGATGTTATGCAGTATGCAAAGTGGGCTATGTG 37400
                              i  ? i   v  i      i ?   i ?i ?  i  i  ?  ?  i 
  rnd-1_family-        722 GGAGTCNAACTCCAAGAAGATGCTNTGCGGNGTNCAGAGCGGNCTNTGCG 771

  scaffold297|s      37401 TTGAAGGTATTAAACAGCTTCTCCTTCACCGCCTCAAGGAAATGGAAAAG 37450
                           i? ??  ii ?  ?     ?  ?  ?     ?  ?     i     i   
  rnd-1_family-        772 CNGNNGGCGTNAANCAGCTNCTNCTNCACCGNCTNAAGGAGATGGAGAAG 821

  scaffold297|s      37451 AAGTTTTGTCGTCATGGACGACTCAGCATGATAGACTGGTATGATACGCC 37500
                              i v  i  v  i  ?  ?  vii  i?v ?  v     i  i vi  
  rnd-1_family-        822 AAGCTGTGCCGACACGGNCGNCTGGACACNCTNGAGTGGTACGACAAACC 871

  scaffold297|s      37501 TCTTTCTCCTGCTCATGTTACCACCCGCACCATTCGTGAGCTCAAACTTC 37550
                           ?  ?i ?v vii?v i  i   ?i?  ? ?   ?  v  i   vi   ? 
  rnd-1_family-        872 NCTNCCNGCGATNAACGTCACCNTNCGNANCATNCGAGAACTCCGACTNC 921

  scaffold297|s      37551 CTAAGGACCCTTTAGAACGAGAGGAACTCTCTTTTGATCCCTTTCCCCGA 37600
                            vi v   ?vvvv      i  iv    ?  i  i  i     i  ?  ?
  rnd-1_family-        922 CGGACGACNAAGAAGAACGGGAACAACTNTCCTTCGACCCCTTCCCNCGN 971

  scaffold297|s      37601 TCAAGTCGTTTCACTTTTTTTATTGAAGCAAGTGAAGCTGCATGGGCTAG 37650
                             ?  iviv   i ? vi  iv ?     v  i  v  v  ?   ? ?v 
  rnd-1_family-        972 TCNAGCAAGTTCGCNTACTTCCTNGAAGCCAGCGACGCGGCNTGGNCNCG 1021

  scaffold297|s      37651 GCTGGATCCTCTTCTTTCTATGATGACTGATACACATGACATTGCCCACA 37700
                           ?  ?  ?  ?  ?  ??vi       i   ?  ?v       ivv    i
  rnd-1_family-       1022 NCTNGANCCNCTNCTNNACATGATGATTGANACNAATGACATCTACCACG 1071

  scaffold297|s      37701 CCTTTGGCCCTTCTGCCTTCATAATGGATGTTCCACCTTCT-AACCCGAT 37749
                                  ?  ?  ?        v     i  i  ivvi   -     iii
  rnd-1_family-       1072 CCTTTGGNCCNTCNGCCTTCATCATGGACGTCCCGGGCTCTCAACCCAGC 1121

  scaffold297|s      37750 GATTGAACGTGTCCGTGCACATCATAAACACGGCCGCATCAGTATGGGTT 37799
                           -  ?  ?? ?iiv? ?  i  i  i  i     ?  ?     i     ? 
  rnd-1_family-       1122 -ATNGANNGNACGNGNGCGCACCACAAGCACGGNCGNATCAGCATGGGNT 1170

  scaffold297|s      37800 ACAACATCGCAACCACCGTCATTGAGTGAAGCGAGGTGCAACTATATGAC 37849
                                     ?  v  ?   ? i     vi       ?     ? ?i   
  rnd-1_family-       1171 ACAACATCGCNACGACNGTCNTCGAGTGCGGCGAGGTNCAACTNTNCGAC 1220

  scaffold297|s      37850 GATGAAGTAAAGGTAAAAATGGCACCTATTCCAATACTGGATTCTGAGGG 37899
                           v i  i  v  i  ?  i    vi  v  --   -   v vi    i  -
  rnd-1_family-       1221 TACGAGGTCAAAGTNAAGATGGAGCCGAT--CAA-ACTCGCCTCTGGGG- 1266

  scaffold297|s      37900 CAAACCAACTGGCAAAGAAGATCGACCTTGACCTCCGTATGCACGTACCA 37949
                           -    i -- -----------?     ?vii        i  ?  i  v 
  rnd-1_family-       1267 -AAACTA--T-----------NCGACCNAAGCCTCCGTACGCNCGCACGA 1302

  scaffold297|s      37950 CCATACGCAAAGAACTACAGCAACTCCGAGTAAATGGAGATCAGATTTTT 37999
                               v  v  i     ?    i?v    iv v     v  ?  i  i  i
  rnd-1_family-       1303 CCATCCGGAAGGAACTNCAGCGNATCCGGTTCAATGGCGANCAAATCTTC 1352

  scaffold297|s      38000 CACATTGCTGTTATGGTGTGCAAGGGGCCAGAGACAGGTTTCTCGGGGAT 38049
                               i?  v  i     ?        ?  i     ?  ?v    ?  vi 
  rnd-1_family-       1353 CACACNGCGGTCATGGTNTGCAAGGGNCCGGAGACNGGNATCTCNGGCGT 1402

  scaffold297|s      38050 TGTAGTGTCGTATGATCCAAACAATGATGATCTATACAAAAAGAAGTACA 38099
                           i  ?  vv ?     i  ??  ---  ivvv  ?   vi?i        i
  rnd-1_family-       1403 CGTNGTCGCNTATGACCCNNAC---GACCCGCTNTACCGNGAGAAGTACG 1449

  scaffold297|s      38100 TTTTTGCAAAAAAGACAGTAGCAAACTTGGCATGTTTCATGTACCACTG 38148
                           vv  i  v  ivi?  ?  ?  ?   i    ?  i      i       
  rnd-1_family-       1450 AGTTCGCCAAGCGNACNGTNGCNAACCTGGCNTGCTTCATGCACCACTG 1498

Matrix = 20p45g.matrix
Kimura (with divCpGMod) = 26.11
Transitions / transversions = 1.25 (181/145)
Gap_init rate = 0.03 (39 / 1486), avg. gap size = 1.18 (46 / 39)


5167 3.86 1.44 0.32 scaffold297|size144766 38149 38772 (105909) genome_5_2387#DNA 1 631 (0) m_b2739s001i75 97938

  scaffold297|s      38149 CAAGACAGGCAAGTTTGCCACGTGGATGATTTTTGAGCGATTAACTGACG 38198
                                                                             
  genome_5_2387          1 CAAGACAGGCAAGTTTGCCACGTGGATGATTTTTGAGCGATTAACTGACG 50

  scaffold297|s      38199 TCAACTGACGACAACTGAAGACAACTGACGTCTTTTACATTATCTCGTTA 38248
                                                                         i   
  genome_5_2387         51 TCAACTGACGACAACTGAAGACAACTGACGTCTTTTACATTATCTCATTA 100

  scaffold297|s      38249 ATGTGACTTACCAAGTGACGACATGAGAAGGCACCATGTGACGACACGGA 38298
                                   v               i                      v  
  genome_5_2387        101 ATGTGACTAACCAAGTGACGACATAAGAAGGCACCATGTGACGACACTGA 150

  scaffold297|s      38299 AGACAAAATGAAGACCCTAAGTGACGACACTGAAGACAAAATGACGACCC 38348
                                      v                            i         
  genome_5_2387        151 AGACAAAATGACGACCCTAAGTGACGACACTGAAGACAAAGTGACGACCC 200

  scaffold297|s      38349 AAGTGACGGCACTGAAGACAAAATGATGACCGAACTGAAGGCAGTTAACG 38398
                                                     i        v              
  genome_5_2387        201 AAGTGACGGCACTGAAGACAAAATGACGACCGAACAGAAGGCAGTTAACG 250

  scaffold297|s      38399 ACATTTTAACGACCCTTCGTGGACGACACTGACGAAC--CGTGGACGACA 38446
                                            v  -                --   -       
  genome_5_2387        251 ACATTTTAACGACCCTTAGT-GACGACACTGACGAACTTCGT-GACGACA 298

  scaffold297|s      38447 CTGACGACCCCTACATGGTATATATACGACTGCCTACTGACGATAGTGAC 38496
                                         i                                   
  genome_5_2387        299 CTGACGACCCCTACGTGGTATATATACGACTGCCTACTGACGATAGTGAC 348

  scaffold297|s      38497 TAGCAAAGTGACGACAAAGACCACTGACGACCCTAAGCAAAAACATAGTG 38546
                           v i          v       v           i                
  genome_5_2387        349 GAACAAAGTGACGTCAAAGACGACTGACGACCCCAAGCAAAAACATAGTG 398

  scaffold297|s      38547 AAGACAAACTGACGACACAAGTGACGATCGTGAAGTCCTTTTGACGACCC 38596
                                                      i                      
  genome_5_2387        399 AAGACAAACTGACGACACAAGTGACGACCGTGAAGTCCTTTTGACGACCC 448

  scaffold297|s      38597 AAGTGACGACACTGACGACACAATGACTGCCCAAGTGACGACACCTGGCA 38646
                                                  i   v                   i i
  genome_5_2387        449 AAGTGACGACACTGACGACACAACGACGGCCCAAGTGACGACACCTGACG 498

  scaffold297|s      38647 ACATTTTAACGACCTGTAGTGAAGGCATGAAATAACCCGATATTTTTAAG 38696
                                         i                  i                
  genome_5_2387        499 ACATTTTAACGACCCGTAGTGAAGGCATGAAATGACCCGATATTTTTAAG 548

  scaffold297|s      38697 TGACGTCAACTGAC-----CGAACGACATTGG--GACTCCATCTGGCGAT 38739
                                         -----  i          --                
  genome_5_2387        549 TGACGTCAACTGACGACATCGGACGACATTGGACGACTCCATCTGGCGAT 598

  scaffold297|s      38740 ACTTATTGCCAAAGTCCAAAGTTGCCTGTCTTG 38772
                                 i                          
  genome_5_2387        599 ACTTATCGCCAAAGTCCAAAGTTGCCTGTCTTG 631

Matrix = 20p45g.matrix
Kimura (with divCpGMod) = 3.05
Transitions / transversions = 1.67 (15/9)
Gap_init rate = 0.01 (5 / 623), avg. gap size = 2.20 (11 / 5)

268 16.37 1.75 3.57 scaffold297|size144766 38731 38787 (105894) genome_5_9467#DNA 202 257 (219) m_b2739s001i76 97938

  scaffold297|s      38731 TCTGGCGATACTTATTGCCAAAGTCCAA-AGTTGCCTGTCTTGCTGGTTG 38779
                                          i        iv  - v  vi          -- i 
  genome_5_9467        202 TCTGGCGATACTTATCGCCAAAGTTGAATATTTTTCTGTCTTGCT--TCG 249

  scaffold297|s      38780 GCGCAAAA 38787
                           v  v    
  genome_5_9467        250 CCGAAAAA 257

Matrix = 20p45g.matrix
Kimura (with divCpGMod) = 14.39
Transitions / transversions = 0.80 (4/5)
Gap_init rate = 0.05 (3 / 56), avg. gap size = 1.00 (3 / 3)


490 22.22 4.49 3.91 scaffold297|size144766 38811 38988 (105693) C scaffold5|size2025720_(dbseq-nr_679)_[1273151,1286701]#LTR/Gypsy (6051) 7500 7322 m_b2739s001i77 97939

  scaffold297|s      38811 GGTATTTTATATTTATGGTCAGTTTTGGTCAGTTTCCCCAAATGGTCACA 38860
                                               ii  v      v    vv           v
C scaffold5|siz       7500 GGTATTTTATATTTATGGTCGATTATGGTCACTTTCGGCAAATGGTCACC 7451

  scaffold297|s      38861 AAACAAATGGCTTATATAATATATTAAATCGAAG-TTAGTGGCCACAAAA 38909
                              v   i   iv            vv  vi v -  i v iv      i
C scaffold5|siz       7450 AAAAAAACGGCCAATATAATATATTTTATGAACGTTTGGAGAACACAAAG 7401

  scaffold297|s      38910 TATAAGA----AAGCATCT---GTTATTAAAAGTATATATAGATATTTTT 38952
                           ---    ----  i   i ---  i-     ---  ii ivii      v
C scaffold5|siz       7400 ---AAGATTTTAAACATTTCGAGTC-TTAAA---ATGCACCAGTATTTTG 7358

  scaffold297|s      38953 TGTTAATGTCTGTATTTATGTAAATGGGTTATATAA 38988
                            i        i    vi  vv   i           
C scaffold5|siz       7357 TATTAATGTCCGTATACATTAAAACGGGTTATATAA 7322

Matrix = 20p45g.matrix
Kimura (with divCpGMod) = 23.54
Transitions / transversions = 1.11 (20/18)
Gap_init rate = 0.06 (10 / 177), avg. gap size = 1.50 (15 / 10)


404 21.62 6.51 7.51 scaffold297|size144766 38895 39109 (105572) C rnd-1_family-483#Unknown (0) 222 10 m_b2739s001i78 97940

  scaffold297|s      38895 TTAGTGGCCACAAAATATAAGAAAGCATCTGTTATTAAAAGTATAT---- 38940
                                   v i   -   v       ?v   v v v   v i   i----
C rnd-1_family-        222 TTAGTGGCAATAAA-TATCAGAAAGCNACTGGTTTGAAACGCATACTACA 174

  scaffold297|s      38941 ------ATAG-ATAT-TTTTTGTTAATGTCTGTATTTATGTAAATGGGTT 38982
                           ------   i-   i-     i  v       v  v  viiv        
C rnd-1_family-        173 AGGGCAATAACATACATTTTTATTCATGTCTGAATATAAACTAATGGGTT 124

  scaffold297|s      38983 ATATAA-TTGTATTAACTATATATGAGAACTAATAAAAATAACAACAAGG 39031
                             i   - iv i? v    v----    i-----------ii  ii iv 
C rnd-1_family-        123 ATGTAAATCCTGNTCACTAG----GAGAG-----------GGCAGTAGTG 89

  scaffold297|s      39032 CACAAAAATATTTAAACGACTTCAATGAACTTGTACATATA-TTTTTATT 39080
                           v   v    v   i     v     i   i    ?v     -        
C rnd-1_family-         88 AACACAAATTTTTGAACGAATTCAACGAATTTGTNAATATATTTTTTATT 39

  scaffold297|s      39081 AATGTCTGTATGTCATTTAAAAACATCTT 39109
                           ?          i         ?   i   
C rnd-1_family-         38 NATGTCTGTATATCATTTAAANACACCTT 10

Matrix = 20p45g.matrix
Kimura (with divCpGMod) = 25.81
Transitions / transversions = 1.05 (22/21)
Gap_init rate = 0.10 (22 / 214), avg. gap size = 1.36 (30 / 22)


4562 5.59 2.78 0.48 scaffold297|size144766 38989 39599 (105082) rnd-1_family-129#Unknown 1 625 (206) m_b2739s001i79 97941

  scaffold297|s      38989 TTGTATTAACTATATATGAGAACTAATAAAAATAACAACAAGGCACAAAA 39038
                                                              i              
  rnd-1_family-          1 TTGTATTAACTATATATGAGAACTAATAAAAATAATAACAAGGCACAAAA 50

  scaffold297|s      39039 ATATTTAAACGACTTCAATGAACTTGTACATATATTTTTATTAATGTCTG 39088
                                                 i                           
  rnd-1_family-         51 ATATTTAAACGACTTCAATGAATTTGTACATATATTTTTATTAATGTCTG 100

  scaffold297|s      39089 TATGTCATTTAAAAACATCTTGTCAATCATATTCAGCAATGTAGG-TTTT 39137
                                                v          ?        v   -    
  rnd-1_family-        101 TATGTCATTTAAAAACATCTTCTCAATCATATNCAGCAATGAAGGTTTTT 150

  scaffold297|s      39138 GATAA--CAAAATGCCG-TTTTCTGGCACAC-TTTT-AATTTCATGCCAC 39182
                                --v         -      ?      -    -      i      
  rnd-1_family-        151 GATAAACAAAAATGCCGTTTTTCTNGCACACATTTTAAATTTCGTGCCAC 200

  scaffold297|s      39183 GTC-CTAATTTTTGTGT-CATGCTGTGGTGAAGGCTGCTGCATCAATGCT 39230
                              -             -  i    i  i i           ?  ?    
  rnd-1_family-        201 GTCGCTAATTTTTGTGTGCACGCTGCGGCGGAGGCTGCTGCANCANTGCT 250

  scaffold297|s      39231 TCTGGACCACCAAGCCAAACTACCAGGATAAAAATGACTGACCATGACCA 39280
                             i         ?                  i      i        v  
  rnd-1_family-        251 TCCGGACCACCANGCCAAACTACCAGGATAAGAATGACCGACCATGAGCA 300

  scaffold297|s      39281 ACATGAACTGTTTTGCTTGTTTTTGCTGAGGTGATGGATTTGTACCACCA 39330
                                              --             i               
  rnd-1_family-        301 ACATGAACTGTTTTGCTTG--TTTGCTGAGGTGACGGATTTGTACCACCA 348

  scaffold297|s      39331 TCACAAGGACTACAAGGGACAAATTTATGGTGGAATGCACGCTTGGGTTA 39380
                                      ??       i ?   ?            i   v      
  rnd-1_family-        349 TCACAAGGACTNNAAGGGACGANTTTNTGGTGGAATGCATGCTGGGGTTA 398

  scaffold297|s      39381 GAGGGCTGGGCGGCTTAGTGAGTGACTTGTCCGGTG-GACTTGTTTTTGT 39429
                                                               -             
  rnd-1_family-        399 GAGGGCTGGGCGGCTTAGTGAGTGACTTGTCCGGTGTGACTTGTTTTTGT 448

  scaffold297|s      39430 TT-GTTGTTGTTTGGATGATTTTGTTCAGCTGTCATCACAGGACATGAGC 39478
                             -           v            i  ?  vi               
  rnd-1_family-        449 TTGGTTGTTGTTTGCATGATTTTGTTCGGCNGTGGTCACAGGACATGAGC 498

  scaffold297|s      39479 CTCACGTCCCGTGACCCATCCTGCTTCATCACTATGACCAACTTCACGAA 39528
                                        i                                    
  rnd-1_family-        499 CTCACGTCCCGTGGCCCATCCTGCTTCATCACTATGACCAACTTCACGAA 548

  scaffold297|s      39529 CTCTTGTGTTGCAAAGAAAGAGTAATATGTTTGTCTTGCCTCA-GCCAAC 39577
                               i  ?    i        i -i i v    i         -      
  rnd-1_family-        549 CTCTCGTNTTGCGAAGAAAGAAT-GTGTTTTTGCCTTGCCTCANGCCAAC 597

  scaffold297|s      39578 CATACTG------ATGCTCAATTCACGA 39599
                                  ------ i i   v   i   
  rnd-1_family-        598 CATACTGAACTTCACGTTCACTTCGCGA 625

Matrix = 20p45g.matrix
Kimura (with divCpGMod) = 3.84
Transitions / transversions = 2.78 (25/9)
Gap_init rate = 0.02 (14 / 610), avg. gap size = 1.43 (20 / 14)


2144 3.73 1.11 0.74 scaffold297|size144766 39599 39868 (104813) rnd-1_family-11#Unknown 157 427 (1221) m_b2739s001i80 97942

  scaffold297|s      39599 ACCGATCCTCTGTTTGCACGAAATCGATTTGTTATGTATACAACTTTTCT 39648
                                                                   i         
  rnd-1_family-        157 ACCGATCCTCTGTTTGCACGAAATCGATTTGTTATGTATATAACTTTTCT 206

  scaffold297|s      39649 CAGACTCACGTGTTCGTTATGTACATAACATGTGATTTACAT--AATTTA 39696
                            iv                              v        --     -
  rnd-1_family-        207 CGTACTCACGTGTTCGTTATGTACATAACATGTTATTTACATAAAATTT- 255

  scaffold297|s      39697 GAGGGTGTCAAGCATGATGTGGTATGGTAAGAATTTTTACGTGGTCGTGC 39746
                           -    i                                            
  rnd-1_family-        256 -AGGGCGTCAAGCATGATGTGGTATGGTAAGAATTTTTACGTGGTCGTGC 304

  scaffold297|s      39747 GATTTCACATAGAATGAAACCTAACGACAACTAACTGATCCCCTCTTTGC 39796
                            v    i              v                   i  v     
  rnd-1_family-        305 GTTTTCGCATAGAATGAAACCGAACGACAACTAACTGATCCTCTGTTTGC 354

  scaffold297|s      39797 ACAAAATCGATTTGTTATGTATATGACTTTTTCTCCTACTCACCTGTTCG 39846
                                                                      ?      
  rnd-1_family-        355 ACAAAATCGATTTGTTATGTATATGACTTTTTCTCCTACTCACNTGTTCG 404

  scaffold297|s      39847 TTATGTACATAAAA-TGTTATCT 39868
                                         -        
  rnd-1_family-        405 TTATGTACATAAAATTGTTATCT 427

Matrix = 20p45g.matrix
Kimura (with divCpGMod) = 2.79
Transitions / transversions = 1.00 (5/5)
Gap_init rate = 0.01 (4 / 269), avg. gap size = 1.25 (5 / 4)

1048 21.71 4.93 8.12 scaffold297|size144766 39711 40116 (104565) rnd-1_family-11#Unknown 93 486 (1162) m_b2739s001i81 97942

  scaffold297|s      39711 TGAT--GTGGTATGGTAAGAATTTTTACGTGGTCGTGCGATTTCACATAG 39758
                               --                         i       v    i     
  rnd-1_family-         93 TGATAGGTGGTATGGTAAGAATTTTTACGTGATCGTGCGTTTTCGCATAG 142

  scaffold297|s      39759 AATGAAACCTAACGACAACTAACTGATCCCCTCTTTGCACAAAATCGATT 39808
                            -------  i  i         i     i  v       i         
  rnd-1_family-        143 A-------CTGACAACAACTAACCGATCCTCTGTTTGCACGAAATCGATT 185

  scaffold297|s      39809 TGTTATGTATATGACTTTTTCTCCTACTCACCTGTTCGTTATGTACATAA 39858
                                       i      -   v       v                  
  rnd-1_family-        186 TGTTATGTATATAACTTTT-CTCGTACTCACGTGTTCGTTATGTACATAA 234

  scaffold297|s      39859 AATGTTATCTTTGATTTGTTATGTACATAACTTGCTGCAGAGGTACGCCT 39908
                           v   --------------    v       vv -i ivi v vi v  v 
  rnd-1_family-        235 CATG--------------TTATTTACATAAAAT-TTAGGGCGTCAAGCAT 269

  scaffold297|s      39909 GTTATG-TACATCAACTGTTTATATATCGT-GTGAATTTT---AT----T 39949
                            v i  -  iivi  vvi   v  ii v  -   vi    ---  ---- 
  rnd-1_family-        270 GATGTGGTATGGTAAGAATTTTTACGTGGTCGTGCGTTTTCGCATAGAAT 319

  scaffold297|s      39950 AACAC--AACTGCAATCTTGTGATCCTTTGTTTGGGAAAAATCGATTTGT 39997
                           i v  --   vi   iivvv       i      viv             
  rnd-1_family-        320 GAAACCGAACGACAACTAACTGATCCTCTGTTTGCACAAAATCGATTTGT 369

  scaffold297|s      39998 TATGTACATAACTTGCT-GCATAGGTAC--GTCCATTATGTATGTCAAG- 40043
                                 i  i    vi -v v  vvi  --  i i       ii v  i-
  rnd-1_family-        370 TATGTATATGACTTTTTCTCCTACTCACNTGTTCGTTATGTACATAAAAT 419

  scaffold297|s      40044 TGTTATGTATATAACATCATTTTGTGTGTAAAT--TCATGGGTGCTACCT 40091
                                 v  i   -----    ? v    v  v-- v   v    ii --
  rnd-1_family-        420 TGTTATCTACATA-----ATTTNGGGTGTCAAGCATGATGTGTGCCGC-- 462

  scaffold297|s      40092 CTCCAGAGGAAGGCAAGAAGA-AGAG 40116
                             v      v i --    i -    
  rnd-1_family-        463 CTACAGAGGTAAG--AGAAAACAGAG 486

Matrix = 20p45g.matrix
Kimura (with divCpGMod) = 23.30
Transitions / transversions = 0.98 (40/41)
Gap_init rate = 0.11 (43 / 405), avg. gap size = 1.21 (52 / 43)

5626 8.73 3.30 3.65 scaffold297|size144766 39869 40748 (103933) rnd-1_family-14#Unknown 735 1611 (11) m_b2739s001i82 97942

  scaffold297|s      39869 TTGATTTGTTATGTACATAACTTGCTGCAGAGGTACGCCTGTT--ATGTA 39916
                            i                    i  ?   v       i     --     
  rnd-1_family-        735 TCGATTTGTTATGTACATAACTCGCNGCACAGGTACGTCTGTTTTATGTA 784

  scaffold297|s      39917 CATCAACTGTTTATATA--TCGTGTGAATT---TTATTAACACAACTGCA 39961
                           i     i       i  -- ?ii i v   ---                 
  rnd-1_family-        785 TATCAATTGTTTATGTACATNACGCGCATTATTTTATTAACACAACTGCA 834

  scaffold297|s      39962 ATCTTGTGATCCTTTGTTTGGGAAAAATCGAT------------TTGTTA 39999
                            ivi -----          v           ------------      
  rnd-1_family-        835 ACACT-----CCTTTGTTTGCGAAAAATCGATATGTACATCGATTTGTTA 879

  scaffold297|s      40000 TGTACATAACTTGCTGCATAGGTACGTCCATTATGTATGTCAAGTGTTAT 40049
                                               v   v   i                v    
  rnd-1_family-        880 TGTACATAACTTGCTGCATACGTAAGTCTATTATGTATGTCAAGTTTTAT 929

  scaffold297|s      40050 GTATATAACATCATTTTGTGTGTAAATTCATGGGTGCTACCTCTCCAGAG 40099
                                                       i                     
  rnd-1_family-        930 GTATATAACATCATTTTGTGTGTAAATTTATGGGTGCTACCTCTCCAGAG 979

  scaffold297|s      40100 GAAGGCAAGAAGAAGAGAACAACATGACATTCTATCATCTAAAAAAGGTA 40149
                                        v  i   i                           i 
  rnd-1_family-        980 GAAGGCAAGAAGATGAAAACGACATGACATTCTATCATCTAAAAAAGGCA 1029

  scaffold297|s      40150 AGTACATGAAATTGTTATGAATATAAAAAGGGGTTTTGACACTT-AGCAT 40198
                                                         vi            -i    
  rnd-1_family-       1030 AGTACATGAAATTGTTATGAATATAAAAAGCAGTTTTGACACTTTGGCAT 1079

  scaffold297|s      40199 TTCCTAACATTGATCATATGTAAAAACCTATTTCAGCAAAGGTGAAAATG 40248
                                                                        i    
  rnd-1_family-       1080 TTCCTAACATTGATCATATGTAAAAACCTATTTCAGCAAAGGTGAGAATG 1129

  scaffold297|s      40249 TTGGGGGGTTTGTTAATTAATTATGTATATAACATGAACTAATGTGCCAC 40298
                                ivv                                    i  i  
  rnd-1_family-       1130 TTGGGATTTTTGTTAATTAATTATGTATATAACATGAACTAATGCGCTAC 1179

  scaffold297|s      40299 TTTGACTGAGGGGGTTGCCATGGAAAAGGTTTTGAGCATTGAAAAAGTGA 40348
                                                                    i    i   
  rnd-1_family-       1180 TTTGACTGAGGGGGTTGCCATGGAAAAGGTTTTGAGCATTGGAAAAATGA 1229

  scaffold297|s      40349 TGGAACAGGGAGAATGGTATATTTGTAACGGGGTTATATATTTAACATGG 40398
                                 i      i      i                i            
  rnd-1_family-       1230 TGGAACGGGGAGAGTGGTATGTTTGTAACGGGGTTATGTATTTAACATGG 1279

  scaffold297|s      40399 TTCGTTTTCGCATGCGCTAGGTGAGTACCAACTGATTACT-GGATGTTTA 40447
                                   v        i                      - v       
  rnd-1_family-       1280 TTCGTTTTGGCATGCGCCAGGTGAGTACCAACTGATTACTCGCATGTTTA 1329

  scaffold297|s      40448 ATGAGACACACCAGCCAATATGGTATC-ATATTTTTGGATGAGCGACGAG 40496
                                       i           i  -                  i i 
  rnd-1_family-       1330 ATGAGACACACCGGCCAATATGGTGTCGATATTTTTGGATGAGCGATGGG 1379

  scaffold297|s      40497 ATGATTTATCGATGTTTCTACAGAGATTGCTGTATCATGGTGCCGATATT 40546
                                  v      -     v                             
  rnd-1_family-       1380 ATGATTTCTCGATG-TTCTAAAGAGATTGCTGTATCATGGTGCCGATATT 1428

  scaffold297|s      40547 TTTGGATTGCGCTGTGAAAAATGGTGTCGATA-TTTTTGGTTCTGCGGCA 40595
                                       i         v  i      -                 
  rnd-1_family-       1429 TTTGGATTGCGCCGTGAAAAATTGTATCGATATTTTTTGGTTCTGCGGCA 1478

  scaffold297|s      40596 GGAACACGATTTCTCGATGTTTTTGAAGATAACACAGCAGCA-----TGG 40640
                             i-------- v                 -  i v iii  -----   
  rnd-1_family-       1479 GGG--------TGTCGATGTTTTTGAAGAT-ACGCCGTGACAAATCTTGG 1519

  scaffold297|s      40641 TGTCGCTATTTTTGGATTGCACAGGAAGTTACGCACCAGGATTCGATTTC 40690
                                v              i i    ---------  v --------  
  rnd-1_family-       1520 TGTCGATATTTTTGGATTGCGCGGGAA---------CATG--------TC 1552

  scaffold297|s      40691 TCGATGTTTTTTT-GATATTATGCAGCACCATGGTGTCAATCTTTTTGGA 40739
                               ? ii     -  v  v i v? i i ?       i  ?        
  rnd-1_family-       1553 TCGANGCCTTTTTGGAGATGACGANGTATCNTGGTGTCGATNTTTTTGGA 1602

  scaffold297|s      40740 TAGTGCAGG 40748
                            v i  i  
  rnd-1_family-       1603 TTGCGCGGG 1611

Matrix = 20p45g.matrix
Kimura (with divCpGMod) = 7.47
Transitions / transversions = 2.08 (50/24)
Gap_init rate = 0.05 (42 / 879), avg. gap size = 1.45 (61 / 42)

2112 10.88 3.79 4.85 scaffold297|size144766 40403 40798 (103883) rnd-1_family-15#Unknown 1 392 (610) m_b2739s001i83 97942

  scaffold297|s      40403 TTTTCGCATGCGCTAGGTGAGTACCAACTGATTACTGGATGTTTAATGAG 40452
                               v        i                      v             
  rnd-1_family-          1 TTTTGGCATGCGCCAGGTGAGTACCAACTGATTACTCGATGTTTAATGAG 50

  scaffold297|s      40453 ACACACCAGCCAATATGGTATC-ATATTTTTGGATGAGCGACGAGATGAT 40501
                                  i           i  -                    i      
  rnd-1_family-         51 ACACACCGGCCAATATGGTGTCGATATTTTTGGATGAGCGACGGGATGAT 100

  scaffold297|s      40502 TTATCGATGTTTCTACAGAGATTGCTGTATCATGGTGCCGATATTTTTGG 40551
                             v            v                                  
  rnd-1_family-        101 TTCTCGATGTTTCTAAAGAGATTGCTGTATCATGGTGCCGATATTTTTGG 150

  scaffold297|s      40552 ATT-GCGCTGTGAAAAATGGTGTCGATATTTTT-GGTTCTGCGGCAGGAA 40599
                              -    i         ?              -         i      
  rnd-1_family-        151 ATTCGCGCCGTGAAAAATNGTGTCGATATTTTTGGGTTCTGCGACAGGAA 200

  scaffold297|s      40600 CACGATTTCTCGATGTTTTTGAAGATAACACAGCAGCATGGTGTCGCTAT 40649
                           ---   v                   i  i v i v ?        v   
  rnd-1_family-        201 ---GATGTCTCGATGTTTTTGAAGATGACGCTGTATCNTGGTGTCGATAT 247

  scaffold297|s      40650 TTTTGGATTGCACAGGAAGTTACGCACCAGGATTCGATTTCTCGATGTTT 40699
                                      i i    ------  iv i   -- i-- v      -- 
  rnd-1_family-        248 TTTTGGATTGCGCGGGAA------CATGAAGAT--GG--TGTCGATG--T 285

  scaffold297|s      40700 TTTTGATATTATGCAGCACCATGGTGTCAATCTTTTTGGATAGTGCAGG- 40748
                              v  --- ii  v v ?         i  v         v i     -
  rnd-1_family-        286 TTTGGA---TGCGCTGAANCATGGTGTCGATATTTTTGGATTGCGCAGGA 332

  scaffold297|s      40749 -TCGATGATTTTG--GA--------GATAATGCTGCATCATGGTGTTGAT 40787
                           -         v  --  --------   ?ii v    v?       i   
  rnd-1_family-        333 ATCGATGATTGTGTCGATATTTTTGGATNGCGATGCAGNATGGTGTCGAT 382

  scaffold297|s      40788 GTTTTTGGATT 40798
                           i-   v     
  rnd-1_family-        383 A-TTTGGGATT 392

Matrix = 20p45g.matrix
Kimura (with divCpGMod) = 9.14
Transitions / transversions = 1.16 (22/19)
Gap_init rate = 0.07 (26 / 395), avg. gap size = 1.31 (34 / 26)

3680 14.26 5.11 6.86 scaffold297|size144766 40459 41377 (103304) rnd-1_family-11#Unknown 745 1648 (0) m_b2739s001i84 97942

  scaffold297|s      40459 CAGCCAATATGGTATC-ATATTTTTGGATGAGCGACGAGATGATT-TATC 40506
                              v  i      i  -         -  vv    v ii vv   - i  
  rnd-1_family-        745 CAGGCAGTATGGTGTCGATATTTTTG-ATTTGCGAAGGAAGTATTGTGTC 793

  scaffold297|s      40507 GATGTTTCTACAGAGATT---GCTGTAT-CATGGTGCCGATATTTTTGGA 40552
                              i   i i----    ---  v v i-i      i           - 
  rnd-1_family-        794 GATATTTTTG----GATTTGCGCGGGACGTATGGTGTCGATATTTTTG-A 838

  scaffold297|s      40553 TTGCGCTGTGAAAAATGGTGTCGATATTTTTGGTTCTGCGGCAGGAA-CA 40601
                            vv i   i-- vvi        v         v -    -      -i 
  rnd-1_family-        839 TGTCACTGC--ATCGTGGTGTCGCTATTTTTGGAT-TGCG-CAGGAAGTA 884

  scaffold297|s      40602 CGATTTCTCGATGTTTTTGAAGATAACACAG-CAGCATGGTGTCGCTATT 40650
                           i i v  --         v--  iii i   -v  i         v    
  rnd-1_family-        885 TGGTGTC--GATGTTTTTT--GACGGCGCAGGAAGTATGGTGTCGATATT 930

  scaffold297|s      40651 TTTGGATTGCACAGGAAGTTACGCACCAGGATTCGATT-TCTCGATGTTT 40699
                                   -ii  v     ----------------   - v     i   
  rnd-1_family-        931 TTTGGATT-TGCATGAAGT----------------ATTGTGTCGATATTT 963

  scaffold297|s      40700 TTTTGATATTATGCAGCAC-CATGGTGTCAATCTTTTTGGATAGTGCAGG 40748
                             -- i-  iii    v v-i?       i  v         ? i     
  rnd-1_family-        964 TT--GG-ATCGCGCAGGAAGTNTGGTGTCGATATTTTTGGATNGCGCAGG 1010

  scaffold297|s      40749 TCGATGATTTTGGAGATAATGCTGCATCATGGTGTTGATGTTTTTGGATT 40798
                             v     v - i   --        -        i   i          
  rnd-1_family-       1011 TCCATGATAT-GAAGA--ATGCTGCA-CATGGTGTCGATATTTTTGGATT 1056

  scaffold297|s      40799 TGCGCAGGAA--CTGAAAGCCAGACTTC---ATTTTG------------- 40830
                           --        --v  iviv v v i  i---   vi -------------
  rnd-1_family-       1057 --CGCAGGAAGTATGGTGTCGATATTTTTGGATTGCGCAGGAGCATGGCT 1104

  scaffold297|s      40831 -ATG-TTTTGA-AGTATGGCGTATT-GTTATGTATACAACTGATGATGAC 40876
                           -   -      -        v    -           i            
  rnd-1_family-       1105 TATGGTTTTGAGAGTATGGCCTATTTGTTATGTATACGACTGATGATGAC 1154

  scaffold297|s      40877 ATTGCGCTTG--AATTGCTGAAGTTTCTAACAGAATGCTGAAATTTGATG 40924
                               i    v--i  vi i      -  i    iii  ? i   i  i i
  rnd-1_family-       1155 ATTGTGCTTTTCGATAACCGAAGTT-CTGACAGGGCGCNGGAATCTGGTA 1203

  scaffold297|s      40925 TGTTTTACACCTTGGTTATGTATATAACCTTGCGAAACTACAGGTAAGA- 40973
                                -   v                    i   i   v          -
  rnd-1_family-       1204 TGTTT-ACAACTTGGTTATGTATATAACCTCGCGGAACGACAGGTAAGAG 1252

  scaffold297|s      40974 -CTAGTTGGAAAAAGGATTGTTTTTTAGACGTTTGATGT---TGTGTATA 41019
                           -        i    i ?     ?   ------ i     ---        
  rnd-1_family-       1253 GCTAGTTGGGAAAAAGNTTGTTNTTT------TCGATGTGTTTGTGTATA 1296

  scaffold297|s      41020 TAACATTGGCCAAACTTTTGATCCCACACAAACATGGTATATTTGTGATG 41069
                                   i ?  ?     v           -                i 
  rnd-1_family-       1297 TAACATTGACNAANCTTTTCATCCCACACAA-CATGGTATATTTGTGACG 1345

  scaffold297|s      41070 TTGTTATGTGTAAATAAAGGCGGACATCAGATCTTTTTTTCATAGTTAAA 41119
                            i       i  --   v       ?        i       -       
  rnd-1_family-       1346 TCGTTATGTATA--TAACGGCGGACNTCAGATCTCTTTTTCA-AGTTAAA 1392

  scaffold297|s      41120 TCTGCCAGGCAGAACGACC--CCCCTCAGGTAAGACTGTTC-AGAGACAT 41166
                                       ?      --               i    -        
  rnd-1_family-       1393 TCTGCCAGGCAGNACGACCGACCCCTCAGGTAAGACCGTTCCAGAGACAT 1442

  scaffold297|s      41167 GTAAAATTCGTTTTTTTCATCAGAAATGATATGTGTTTATGTATATAACA 41216
                             v ?           - v  i  v         --------        
  rnd-1_family-       1443 GTCANATTCGTTTTTT-CTTCGGATATGATATGT--------ATATAACA 1483

  scaffold297|s      41217 TTGGTATTTCTTTGCTCCCGCGC--CGTGGTATGTTTGTGACATCGTTAT 41264
                                         ?  v   i --                         
  rnd-1_family-       1484 TTGGTATTTCTTTGNTCACGCACTCCGTGGTATGTTTGTGACATCGTTAT 1533

  scaffold297|s      41265 GTATATTACCG-CGTCGATCAGATGTCTTC-AGGGTTTTTCCATGATGCA 41312
                              i  v    -  iv              -            i  i   
  rnd-1_family-       1534 GTACATAACCGTCGCGGATCAGATGTCTTCTAGGGTTTTTCCACGACGCA 1583

  scaffold297|s      41313 GAATGACCCTGCAGTGGTTGTTTTGACAACCAAGATGTACG-TTTATGTC 41361
                                              v   i   -v          i -        
  rnd-1_family-       1584 GAATGACCCTGCAGTGGTTTTTTCGAC-CCCAAGATGTATGTTTTATGTC 1632

  scaffold297|s      41362 GATTGGGAAATAATTA 41377
                           ii   iv         
  rnd-1_family-       1633 AGTTGATAAATAATTA 1648

Matrix = 20p45g.matrix
Kimura (with divCpGMod) = 12.95
Transitions / transversions = 1.60 (75/47)
Gap_init rate = 0.09 (86 / 918), avg. gap size = 1.27 (109 / 86)


2104 8.47 1.02 0.00 scaffold297|size144766 41204 41498 (103183) C rnd-1_family-224#Unknown (2) 298 1 m_b2739s001i85 97943

  scaffold297|s      41204 TATGTATATAACATTGGTATTTCTTTGCTCCCGCGC--CGTGGTATGTTT 41251
                                                      v      i --            
C rnd-1_family-        298 TATGTATATAACATTGGTATTTCTTTGATCCCGCACNTCGTGGTATGTTT 249

  scaffold297|s      41252 GTGACATCGTTATGTATATTACCGCGTCGATCAGATGTCTTC-AGGGTTT 41300
                                  i        i  v      iv              -   v   
C rnd-1_family-        248 GTGACATTGTTATGTACATAACCGCGCGGATCAGATGTCTTCTAGGTTTT 199

  scaffold297|s      41301 TTCCATGATGCAGAATGACCCTGCAGTGGTTGTTTTGACAACCAAGATGT 41350
                                i  i    i                 v    ?  vv         
C rnd-1_family-        198 TTCCACGACGCAGGATGACCCTGCAGTGGTTTTTTTNACCCCCAAGATGT 149

  scaffold297|s      41351 ACGTTTATGTCGATTGGGAAATAATTATAGTAAAAATGGTTTTTATTGAA 41400
                            v?             i?        i           i     ?i    
C rnd-1_family-        148 AGNTTTATGTCGATTGANAAATAATTGTAGTAAAAATGATTTTTNCTGAA 99

  scaffold297|s      41401 AAGGATAATACTTTGGAGTCAATTTAGAACTTGTAATCTGGTAAATTCAC 41450
                                  i        v      ?  v     i                 
C rnd-1_family-         98 AAGGATAGTACTTTGGCGTCAATNTATAACTTATAATCTGGTAAATTCAC 49

  scaffold297|s      41451 TGACCATTTGGGGAAACTGACCAAAACTGACCAAAAATATCTCAAACC 41498
                                    v               ?               v      
C rnd-1_family-         48 TGACCATTTCGGGAAACTGACCAAANCTGACCAAAAATATCGCAAACC 1

Matrix = 20p45g.matrix
Kimura (with divCpGMod) = 8.15
Transitions / transversions = 1.08 (13/12)
Gap_init rate = 0.01 (2 / 294), avg. gap size = 1.50 (3 / 2)


2508 23.96 1.83 1.26 scaffold297|size144766 41512 42221 (102460) rnd-1_family-619#Unknown 1539 2252 (12) m_b2739s001i86 97937

  scaffold297|s      41512 CTGATGCGCTCCTTTTATATTGAAAAAGCCCAACTTGCCCCTCAGTCATC 41561
                             ?     ?     i  ii i     i  ?  i  ?     i     ?  
  rnd-1_family-       1539 CTNATGCGNTCCTTCTACGTCGAAAAGGCNCAGCTNGCCCCCCAGTCNTC 1588

  scaffold297|s      41562 CTGGGACTCAATGACATTGGAGGCAAAATCACATTTTGCTGGGCGCTCTG 41611
                           ?      i vi v  vi viv   ? v?  ?  i  i  i v      v 
  rnd-1_family-       1589 NTGGGACCCCGTCACCCTCACGGCNACNTCNCACTTCGCCGCGCGCTCGG 1638

  scaffold297|s      41612 ACACGTACCTCGTCGACAATGCCAAGTACGATCCTTATCTTCGTAAACAG 41661
                               ?     ?vvv     i  ? i      i  i  i  ?  ?      
  rnd-1_family-       1639 ACACNTACCTNCGGGACAACGCNAGGTACGACCCCTACCTNCGNAAACAG 1688

  scaffold297|s      41662 TTAATCTCGCAAACCGACATGAA-GCAAACATTCGTTGA----TCTAACA 41706
                           i ? v vvi   - vi  iii i-   v  v     i  ----  vi   
  rnd-1_family-       1689 CTNAACGGACAA-CAAACGCAAGCGCACACCTTCGTCGACATGTCGGACA 1737

  scaffold297|s      41707 CAGTGCGCAAAGGACTATTTCA-GAGCTTGGGCTATGACCCGAAAGAAAA 41755
                            i  ?  v  i  ?  vi  v -        ?-  i     ?i ?  i  
  rnd-1_family-       1738 CGGTNCGGAAGGGNCTCCTTAAAGAGCTTGGN-TACGACCCNGANGAGAA 1786

  scaffold297|s      41756 AGAGGGAGAGATTGGCAGTAAGATCAGTGGCGTTTCGAATCTGACGGGAG 41805
                             iv vv  vi ?     i iii       ? ii  vivv  ?  ?  ? 
  rnd-1_family-       1787 AGGTGCCGACGTNGGCAGCAGAGTCAGTGGNGCCTCCGCACTNACNGGNG 1836

  scaffold297|s      41806 ATTGTGAGACGGTGGGCGCATCTACCGTTAACTCGGAATCGACACAAAAC 41855
                             v ?  ?    i   ?  ?  ?  ?  ?     ?   v ?  ?  i   
  rnd-1_family-       1837 ATGGNGANACGGCGGGNGCNTCNACNGTNAACTCNGAAGCNACNCAGAAC 1886

  scaffold297|s      41856 AGAGTCCTAAAAACGCGCGAGTATGCTAAGCAATTAGCAGACACACAAGA 41905
                             i  ?  ? ii   viv  i  i  ?     ii ?  ?   v ?v i ?
  rnd-1_family-       1887 AGGGTNCTNAGGACGAAAGAATACGCNAAGCAGCTNGCNGACTCNAAGGN 1936

  scaffold297|s      41906 AAAGAATGCAGAACAAGCGGCTGAGATTAATACTCTCCGTGCTCAAATGC 41955
                           i?i?  i  ?  i  i  ?  ?     i  iivv  ?viv  v  i    
  rnd-1_family-       1937 GNGNAACGCNGAGCAGGCNGCNGAGATCAACGAACTNAAAGCGCAGATGC 1986

  scaffold297|s      41956 AACACCTTACTCAACTAATTGCTGGGCTTTCTCCCCAGCAGGGTTCCCCC 42005
                             ? v  ?  v   v iv v     vv --- ?v     ?    ?     
  rnd-1_family-       1987 AANAACTNACGCAAATGCTGGCTGGCAT---TNACCAGCNGGGTNCCCCC 2033

  scaffold297|s      42006 CACCTCAGTGGAAGTGGAGCCACACGTCCCCAGGATGAGGGAGGCGGTGT 42055
                                i        i      i v  i                      i
  rnd-1_family-       2034 CACCTTAGTGGAAGCGGAGCCGCCCGCCCCCAGGATGAGGGAGGCGGTGC 2083

  scaffold297|s      42056 GGCTCCGCAGGGAACATAATCTCCTTGTTACACCCTA-CCCGTTTGAGCA 42104
                                        ?     vii  vi iv -    i - i i    i   
  rnd-1_family-       2084 GGCTCCGCAGGGANCATAAGTCCCACGCGA-ACCCCATCTCATTTGGGCA 2132

  scaffold297|s      42105 CGGTG-GGTAGGGGTGTGTTGCCAAGTGCTCA---ACCTCCTGTGTCCAT 42150
                              i - i i   vi i -?? v?     i  ---    i i vv   v 
  rnd-1_family-       2133 CGGCGAGATGGGGTCGCG-NNCGNAGTGCCCAAACACCTTCCGGTTCCTT 2181

  scaffold297|s      42151 AGTACGGACTAGACTACAGGAGG-GCAT-CGTGAGTCCGATCGCCGTTTC 42198
                           ? i    i vi  --  iiiv  -   i-  i   i i ii     vi  
  rnd-1_family-       2182 NGCACGGGCGGGA--ACGAACGGTGCACACGCGAGCCTGGCCGCCGGCTC 2229

  scaffold297|s      42199 TCTTACTGCGGGAGACAACGTAA 42221
                           ???vii  ?ii i v iii    
  rnd-1_family-       2230 NNNGGTTGNAAGGGCCGGTGTAA 2252

Matrix = 20p45g.matrix
Kimura (with divCpGMod) = 26.90
Transitions / transversions = 1.75 (107/61)
Gap_init rate = 0.02 (17 / 709), avg. gap size = 1.29 (22 / 17)


4124 21.72 2.47 2.06 scaffold297|size144766 42575 43829 (100852) rnd-1_family-534#LINE/Ambal 233 1492 (1) m_b2739s001i87 97944

  scaffold297|s      42575 ACGAGAGA--TGGCACATCTGATTGATCTCCTCAAGGAT-----AGTTGG 42617
                                i  --   v?  v  vi ?  v  ?  ?v     -----?  ?  
  rnd-1_family-        233 ACGAGGGAAATGGANCAACTCGTNGAACTNCTNCAGGATGGNGGNGTNGG 282

  scaffold297|s      42618 TTTAATGT-CTGAGCATAAGGC-TGGAGGATGGATTCGACTAATGTTCGA 42665
                           ? -- i  - i   v vi ii -i  v  ?   i ?  ?  ?        
  rnd-1_family-        283 NT--ACGTGCCGAGAAAGAAACGCGGCGGNTGGGTNCGNCTNATGTTCGA 330

  scaffold297|s      42666 AAACTGGAACAGCCTGGGCATCTCCACACATACATGGAAAATGGATAGAC 42715
                                          ?  v    i   ?  iivv      i     v   
  rnd-1_family-        331 AAACTGGAACAGCCTNGGGATCTTCACNCACGGCTGGAAAGTGGATCGAC 380

  scaffold297|s      42716 TCAACCACCTCATTACCAGTCTTCAGGTGGATGTAATAGCTGGATGCAAA 42765
                            ?  i     v   vv iiii v     ?  i  ?i ?  ?  ?   i i
  rnd-1_family-        381 TNAATCACCTGATTCGCGACTTGCAGGTNGACGTNGTNGCNGGNTGCGAG 430

  scaffold297|s      42766 TCTCAATGTGACTGGTGCCTGGTACCACCCGACCAGCAATTCCTCCATAT 42815
                           v ?  i  i      v ?i v  v  i  v   v -  i   iiv  v  
  rnd-1_family-        431 ACNCAGTGCGACTGGAGNTTTGTCCCGCCAGACGA-CAGTTCTCACAGAT 479

  scaffold297|s      42816 AATG-GCACCAGGAACTACCAAATCGGGTGTGGCTTCCAACAATGTTAAC 42864
                           vv ?-  -     ?i i? v viv    i  ?  ?v ?     i  i   
  rnd-1_family-        480 CTTNTGC-CCAGGNGCCNCGACGGCGGGCGTNGCNGCNAACAACGTCAAC 528

  scaffold297|s      42865 GAGCGCATTAATCGAGATCAGGCAGGCGGCACAGCAATCGCGGCTATATG 42914
                              vv?  i  i  i  ?  iiii  ?  ?  ?  ?i ?     ?  ?v 
  rnd-1_family-        529 GAGACNATCAACCGGGANCAAATGGGNGGNACNGCNGTNGCGGCNATNGG 578

  scaffold297|s      42915 ACGTCTTGGGGATGTGGTTAAAACCTCTGGTTGCGACCCTACTGGACTCG 42964
                           ?  v  ?i v  i  ?  v v ivvvi   vvvi     ?  ?  ?  ? 
  rnd-1_family-        579 NCGGCTNAGCGACGTNGTGACAGAGATTGGGACTGACCCNACNGGNCTNG 628

  scaffold297|s      42965 GCCGGTGGTCCTGGATTCAGTTAGG--GAATGACAACAAGTCGACACGAA 43012
                            ?  i     v   ? ?v    i  -- i i  --  i-  ?v  ?  ii
  rnd-1_family-        629 GNCGATGGTCGTGGNTNAAGTTGGGTCGGACGA--ACG-GTNCACNCGGG 675

  scaffold297|s      43013 TTATCAGTGGTTATCTGCCCTGCAAACCTGGTAAGCAAGCTAGAGGTCGA 43062
                            ?i ?v i  ?  i  ?  ?        ?  v   i?v  ?     ?  ?
  rnd-1_family-        676 TNGTNTGCGGNTACCTNCCNTGCAAACCNGGGAAGTNCGCNAGAGGNCGN 725

  scaffold297|s      43063 ACAGTGTGGAAGCAACACTCGTGTCACTTCCAGGCACGTGGTGACTTTGG 43112
                             i  ?   i           i vi          ?  v  v      v 
  rnd-1_family-        726 ACGGTNTGGGAGCAACACTCGCGGTACTTCCAGGCNCGAGGGGACTTTCG 775

  scaffold297|s      43113 TTATCCATCTACGATACTTATCGAAGATCTCACAAATCAAGTCAC----- 43157
                           ?  i  ?  ?  ?  vi i     ?   ?  i v  v  ii  i -----
  rnd-1_family-        776 NTACCCNTCNACNATCTTCATCGANGATNTCGCCAAGCAGATCGCATCCT 825

  scaffold297|s      43158 GGAGTGGCGTAAATCTGGTGAAGAAGTGCTCCTCTGTATCGATTCAAATC 43207
                               -   --   --   ?     i  ?v    v  i     iv ?  i 
  rnd-1_family-        826 GGAG-GGC--AAA--TGGNGAAGAGGTNATCCTGTGCATCGACGCNAACC 870

  scaffold297|s      43208 AGGATGTTTATACAGGACCTCTGGCCGTCGCCCTGAGGCAGGATTCAATA 43257
                               i  ?  i v?  ????     viiv?v?   iv   --  ivi   
  rnd-1_family-        871 AGGACGTNTACAANGGNNNNCTGGCGACANGNCTGGCGCA--ATCAGATA 918

  scaffold297|s      43258 ---CAAATGAAGTGTATGATCCATCAGGCTCTAGGTGAACAGATCCCTAA 43304
                           --- ivv  -    iv    vv v v?  ?  i  ?  i i?i ?  ?  
  rnd-1_family-        919 TCTCGCTTG-AGTGCCTGATGGAACCNGCNCTGGGNGAGCGNGTNCCNAA 967

  scaffold297|s      43305 TTCCCACTTTCGCGGTTCTGGGAAACTAAGCACAATTTTCGGCACTCCTG 43354
                           i  ?     i  ?  ?v v  iv iv vvv?  ?  i  i  ?  i  i 
  rnd-1_family-        968 CTCNCACTTCCGNGGNACGGGACAGATCTCNACNATCTTTGGNACCCCCG 1017

  scaffold297|s      43355 GCCTCTTGGAAGGTAACGCCATGTGCTACCCACATTGGTATGGGGTAGGA 43404
                            ?  ?v ?     ?v    ?           i  i     i     ?  ?
  rnd-1_family-       1018 GNCTNGTNGAAGGNCACGCNATGTGCTACCCGCACTGGTACGGGGTNGGN 1067

  scaffold297|s      43405 GACCATAGGGTCTTTCTCCTTGAATTGTCCGCTGACTCCCTTTTTGGTGG 43454
                                i     ?  iv ?  ?   ? ?  ?  v v?     ?     ?  
  rnd-1_family-       1068 GACCACAGGGTNTTCGTNCTNGAANTNTCNGCGGCNTCCCTNTTTGGNGG 1117

  scaffold297|s      43455 CGAATACCCAGCCATAACACGTCCAACATCACGACAACTCACTTGCAAGA 43504
                           ?        ?i ?  vi ?  ?  ?  i  ?   ?v?     i       
  rnd-1_family-       1118 NGAATACCCNACNATCGCNCGNCCNACGTCNCGANCNCTCACCTGCAAGA 1167

  scaffold297|s      43505 TCACTCGTGTTAAGAATAATTACTGTAA--AGCTTTGAAGAGATTAGTAC 43552
                               v  ?i ?vi?vii  v     i  --    i-- vvvvv     - 
  rnd-1_family-       1168 TCACACGNATNCGNCGCAAATACTGCAATGAGCTC--ACCTCCTTAGT-C 1214

  scaffold297|s      43553 GGG-AACACAACATGCCAGTTAAATTGAACCGGATCCAAGAATTATCTGG 43601
                            i -i      v   ?v  v?   i  i  vv   i  i   ------ v
  rnd-1_family-       1215 GAGCGACACAAGATGNAAGANAAACTGGACGCGATTCAGGAA------GC 1258

  scaffold297|s      43602 TGTGTTGTCACCCTCTTCAG----CTCAGATGCTA--CACGATAAGTGGG 43645
                             ivvv v i iii  v i ----    v ivvi --     i       
  rnd-1_family-       1259 TGCCAAGGCGCTTCCTGCGGAAACCTCACACCACACTCACGACAAGTGGG 1308

  scaffold297|s      43646 ATCAGGAACTGGGAGAATTCATGTCCCACGCTGAACGAAA--ATGCACCA 43693
                            iv i   ?    iv i      iv?   v i  --   i--i     ? 
  rnd-1_family-       1309 ACGAAGAANTGGGGCAGTTCATGCGNCACTCCGA--GAAGGCGTGCACNA 1356

  scaffold297|s      43694 AATTCCGGAACTGCTCTATCGAATACAGTCCTACCATCGGACAATGGTTA 43743
                            i   vi  i    v i  ?        i  ?  vi ?  ?      i ?
  rnd-1_family-       1357 AGTTCAAGAGCTGCGCCATNGAATACAGCCCNACGGTNGGNCAATGGCTN 1406

  scaffold297|s      43744 CGGAGGAGAGCTGTCCTAAAGTGGCTTTTGCGGTGGCATGACGGCAAGGT 43793
                             ?v    iv ?     ?      ? ?i ?  ?     i     ?     
  rnd-1_family-       1407 CGNCGGAGGTCNGTCCTNAAGTGGNTNCTNCGNTGGCACGACGGNAAGGT 1456

  scaffold297|s      43794 CCAGGACACTCGCAACATGTGTAGGGCGGCAAGACG 43829
                           ? v?     ?v v   ?     v    i   v    
  rnd-1_family-       1457 NCCNGACACNAGGAACNTGTGTCGGGCAGCACGACG 1492

Matrix = 20p45g.matrix
Kimura (with divCpGMod) = 24.89
Transitions / transversions = 1.17 (144/123)
Gap_init rate = 0.03 (39 / 1254), avg. gap size = 1.46 (57 / 39)


1273 18.25 0.00 0.00 scaffold297|size144766 43858 44131 (100550) C rnd-5_family-87#Unknown (0) 275 2 m_b2739s001i88 97945

  scaffold297|s      43858 ACACGCAAGGACATACTAGCCAGACTACAAGCCTGTCTTCAGGAGCTTTT 43907
                                 i    i i      ?v          ?  i  ?v ?  ?  ?  
C rnd-5_family-        275 ACACGCGAGGATACACTAGCNCGACTACAAGCNTGCCTNGANGANCTNTT 226

  scaffold297|s      43908 TCAACTCAGGTCTCAAGCCCCCACCCTCCGTCGGAAGCATCTCAGATGGA 43957
                           iv i  ? ii  v  i  ?  ?i v  ?  v     i  i  ?v i   v
C rnd-5_family-        225 CGAGCTNAAATCGCAGGCNCCNGCGCTNCGGCGGAAACACCTNCGGTGGC 176

  scaffold297|s      43958 GACTGACACTAGCCAAAGAAAGAGGGGACAATGAAGCAGCACAGGAGATA 44007
                            ?   v ?? ?    i ?  v        i ?  i  ?  ?v??     ?
C rnd-5_family-        175 GNCTGTCNNTNGCCAGANAACGAGGGGACGANGAGGCNGCNANNGAGATN 126

  scaffold297|s      44008 CTCAGGATCAGCAGGAATGAAGCTAGACGGTTAAGACAGCGGAATATAAA 44057
                             ?v ?    v      i     ?  ?  ?iviv         ?i  v  
C rnd-5_family-        125 CTNCGNATCATCAGGAACGAAGCNAGNCGNCAGCGACAGCGGANCATCAA 76

  scaffold297|s      44058 TAGAGTAGTCCACAGTCCTAAGAGCCGATCTGTCCTGAGCGTAGCGGTGG 44107
                           i     ?    iviii  ? i i    ?  ?  ?  ?  i          
C rnd-5_family-         75 CAGAGTNGTCCGGGACCCNAGGGGCCGNTCNGTNCTNAGTGTAGCGGTGG 26

  scaffold297|s      44108 ACATTGACGGGTCAGACCACCACT 44131
                            i  i     vv          i 
C rnd-5_family-         25 ATATCGACGGCACAGACCACCATT 2

Matrix = 20p45g.matrix
Kimura (with divCpGMod) = 21.61
Transitions / transversions = 1.63 (31/19)
Gap_init rate = 0.00 (0 / 273), avg. gap size = 0.0 (0 / 0)


3301 24.92 3.29 4.26 scaffold297|size144766 44148 45333 (99348) rnd-4_family-290#LINE/Ambal 3 1177 (3023) m_b2739s001i89 97946

  scaffold297|s      44148 GGTAGAAGAAGCCTGTGGTCAACATCTTGGTGATCGCTTCTCACTTTGAA 44197
                              i  i? ?  ?  i   v    i  v  ?  i  v     i  vv v 
  rnd-4_family-          3 GGTGGAGNANGCNTGCGGTGAACACCTGGGNGACCGATTCTCGCTGGGCA 52

  scaffold297|s      44198 AACGAGCTCTGCT---GGATGC---CTCGCATCTCAGATCGGTTATTAGG 44241
                               ?    i   ---  vv  ---  ii   ----  vvi --  ?i i
  rnd-4_family-         53 AACGNGCTCCGCTATCGGCAGCGGGCTTACAT----GAAGAG--ATNGGA 96

  scaffold297|s      44242 AATTTAAGCAACACAAAAGCAGCGCAAAGGATATTGGATAACAACTATGA 44291
                           ivii vi  i    ?i i  i  ? i v ?  vi ? -i   i i  i  
  rnd-4_family-         97 GCCCTCGGCGACACNGAGGCGGCNCGACGNATCCTNG-CAACGATTACGA 145

  scaffold297|s      44292 CTTCTCCACCGACTGGGAACCCGCCACAGTTGACCTCCTCAAAGCAGCTG 44341
                               i vivv iv     -iv i    i  ?        ?     vv i 
  rnd-4_family-        146 CTTCCCGGAGGGATGGGA-TACACCACGGTNGACCTCCTNAAAGCCTCCG 194

  scaffold297|s      44342 CAAGAATT-CGGCTTGAATTAGGTTCTGTGGAACAGACCTCCACCAGT-- 44388
                            iv  ii -  ?i v    ---  vv  ----   vv  iv v v   --
  rnd-4_family-        195 CGCGAGCTACGNTTAGAAT---GTGATG----ACATTCCCGCTCAAGTAG 237

  scaffold297|s      44389 ----GTTACTTCAGAAGACTTTTGTTCT-TTCTGGGCCACCAGCAAGGAA 44433
                           ----  ?  vviv  i  ?   ii v i-      i v  vv    i  i
  rnd-4_family-        238 CGAAGTNACAGTCGAGGANTTTCATACCATTCTGGACAACGCGCAAAGAG 287

  scaffold297|s      44434 AGCACTTCATCATCCAAAAGTGGCCGTCATTTTGGCCATTA--------T 44475
                            i   ?  ?  i     i  i   v v  i     v  i  -------- 
  rnd-4_family-        288 AACACNTCNTCGTCCAAGAGCGGCAGGCACTTTGGACACTACAGAGCGAT 337

  scaffold297|s      44476 CTTGCCATGAGTTCCGATGGCCTACTTACCTCTCTTCAGGTGACAAGCAT 44525
                            i   v ii i i  ----------- ii   i  i  v  ?vv      
  rnd-4_family-        338 CCTGCGACAAATCCC-----------TGTCTCCCTCCACGTNCGAAGCAT 376

  scaffold297|s      44526 CAACATTGCAGCCAGTAGAGGGTCCCCACTTTTGCGGTGGCGTCAAGGCG 44575
                               v v  ?  v?vvv i  i vv  v  ?vvvv i     v     v 
  rnd-4_family-        377 CAACCTAGCNGCANCGCGGGGATAGCCCCTNAACAGATGGCGGCAAGGAG 426

  scaffold297|s      44576 TCATGGTTCTTCTAGAGAAGATAGCAGGGAACACGCGGATCGACAAGCTC 44625
                              iv  i  v  i  i   i i  ?       iv  v           ?
  rnd-4_family-        427 TCACCGTCCTGCTGGAAAAGGTGGCNGGGAACATTCGCATCGACAAGCTN 476

  scaffold297|s      44626 AGAGCGATTTGCCTCCTTGAGGCAGACTTCAACTGGTGGTTGAAAGCCAC 44675
                           v ?  ?  ?      i ?     v        i      i ?  i i? i
  rnd-4_family-        477 CGNGCNATNTGCCTCTTNGAGGCTGACTTCAATTGGTGGCTNAAGGTNAT 526

  scaffold297|s      44676 CTTTGCCAAGAAAATGATCCACCGGATGAGTACCAAGGATGTCCTACCTG 44725
                           ?     ?   vii    iv  ?v      ivi   vi i?  ?  i  v 
  rnd-4_family-        527 NTTTGCNAAGCGGATGACGCANAGGATGAAGGCCACAGGNGTNCTGCCAG 576

  scaffold297|s      44726 TGGAACAAGGGGCTATTGCAGGTAAAACGGCTGCTGATTCTTCAATGATA 44775
                            v  i        i i v v  ? i      -i v  i  ?  v    ii
  rnd-4_family-        577 TTGAGCAAGGGGCCACTTCTGGNAGAACGGC-ACGGACTCNTCCATGACG 625

  scaffold297|s      44776 AAGCAGTTATTTTTCGACCAAGCGAATACGCTACACAGGACATGTGCAAT 44825
                             i     ?  i  i        ?  i i?  ?   ii?  v  i  ?i 
  rnd-4_family-        626 AAACAGTTNTTCTTTGACCAAGCNAACATNCTNCACGANACCTGCGCNGT 675

  scaffold297|s      44826 CTCTAGCAATGATGCTGCTAACTGTTATG-CACAGTCAATCATGCAGCTG 44874
                           ?  v        i  ?  v     i  i - i    v  i  i  -  v 
  rnd-4_family-        676 NTCAAGCAATGACGCNGCGAACTGCTACGACGCAGTGAACCACGC-GCAG 724

  scaffold297|s      44875 GCAGCTTTGCGCTCCAAGCAATGAGGGTGTCACTGAATTTTGTCAAGTGT 44924
                            ?     i  ?  i     ?    i?   i ?? vi??? i  ?     i
  rnd-4_family-        725 GNAGCTTCGCNCTTCAAGCNATGAANGTGCCNNTCGNNNTCGTNAAGTGC 774

  scaffold297|s      44925 TATCTTATTTTCATTCAACTGATGCGGTTCTACTTAAAAACTGGGTTTGG 44974
                             i  ?v ? vi  ?  iviv          v i ?     v  i  i  
  rnd-4_family-        775 TACCTNCTNTGTATNCAGACCATGCGGTTCTTCCTNAAAACGGGATTCGG 824

  scaffold297|s      44975 CATGGCTACGAAGAGC-ATGGGGGT---ACAGAACTGTGCCCATATATGG 45020
                           ?  ?  ? vi i?   -    v  i---        ----  i  i    
  rnd-4_family-        825 NATNGCNAAAAGNAGCTATGGTGGCACGACAGAACT----CCGTACATGG 870

  scaffold297|s      45021 GCTTAGCTCAAGGTAGTGGGGCAGCACCAGCAGCATGGACTGCTATAAGC 45070
                            ?i ?iiv     ?  i  v  ?  ?  i  ?        ?  ?  v   
  rnd-4_family-        871 GNCTNATACAAGGNAGCGGCGCNGCNCCGGCNGCATGGACNGCNATCAGC 920

  scaffold297|s      45071 ACTGTCATG--GTTGAAGCCTACAAAACCAAGGGCT-TAGTATCATATTT 45117
                             v  ?   --  i --  ?     iv v  i  ? -ii ii- ?? i  
  rnd-4_family-        921 ACGGTNATGCTGTCG--GCNTACAAGTCGAAAGGNTACGGCG-CNNACTT 967

  scaffold297|s      45118 TAAGTCCGGATGGTCGTGTCTTCTACTTACCATTGCGGCACTCCTCTATG 45167
                           ii?v  i vv      v iv iv v  iiv   ?  ?  i  i     i 
  rnd-4_family-        968 CGNCTCTGCTTGGTCGGGCATCGTCCTCGGCATNGCNGCGCTTCTCTACG 1017

  scaffold297|s      45168 TGGATGACACTGACTTGCTCCATAT--GTCTCAAGAGGAAGAGACTT--- 45212
                               i  i  ?  ii ?     ii --   -----------i v   ---
  rnd-4_family-       1018 TGGACGATACNGATCTNCTCCACGTTAGTC-----------GGCCTTCCA 1056

  scaffold297|s      45213 ---CTGAAGACGCTTTCGTTCACCACACACAAACCGCCACA-ACGTATTG 45258
                           ---    ? -i ?i   - i iv  - vv  i? i     i-  -  i  
  rnd-4_family-       1057 CANCTGANG-TGNCTTC-TCCGACA-AGTCAGNCTGCCACGTAC-TACTG 1102

  scaffold297|s      45259 GGCTAGACTTCTTCAATCCACAGGTGGTAACCTCAAACCAGCGAAATGTT 45308
                                vv  ?  v   v    v  ?  ?  i  ?     v v      i 
  rnd-4_family-       1103 GGCTACTCTNCTGCAAGCCACTGGNGGNAATCTNAAACCCGAGAAATGCT 1152

  scaffold297|s      45309 ACTGGTACCTGCTTTCTTACAAGTT 45333
                                     ?  ?  i        
  rnd-4_family-       1153 ACTGGTACCTNCTNTCCTACAAGTT 1177

Matrix = 20p45g.matrix
Kimura (with divCpGMod) = 28.05
Transitions / transversions = 1.46 (168/115)
Gap_init rate = 0.06 (66 / 1185), avg. gap size = 1.35 (89 / 66)


2084 30.44 0.94 0.94 scaffold297|size144766 45466 46427 (98254) rnd-4_family-290#LINE/Ambal 1341 2302 (1898) m_b2739s001i90 97946

  scaffold297|s      45466 CACAACTGGATTATATGCT-AGAAAAGGGTAGGCGCTGGAGTTCCCCGGT 45514
                                     vi i   v -  v      vv iv v   i vvv  v   
  rnd-4_family-       1341 CACAACTGGAACACATGATNAGTAAAGGGACGAAGATGGGGAAACCGGGT 1390

  scaffold297|s      45515 TCTTTCAAGCACTCTGTCACCCTG-TGAGGTGCGGCATAGTTTTAAATTA 45563
                           ?? ?ivv   v v   -  v  v -?  i   i    ?  i  i   vii
  rnd-4_family-       1391 NNTNCACAGCCCGCTG-CAGCCAGCNGAAGTGTGGCANAGCTTCAAAACG 1439

  scaffold297|s      45564 CAGGCACTCTCTTTGGTCAAGTATGGATTGCTCACTCTTATGTCACGAAG 45613
                             i     vi v i?           ii i? vi v  ?     viv?  
  rnd-4_family-       1440 CAAGCACTGCCATCNGTCAAGTATGGGCTANTAGCACTNATGTCCTCNAG 1489

  scaffold297|s      45614 GAAGGCGTTGGATGATGCCTTCGCGGCATGGTATTACACATTTTTACCGT 45663
                                 v? v  i  i      v ?v i     i   v v  ii v   v
  rnd-4_family-       1490 GAAGGCTNTCGACGACGCCTTCTCNTCGTGGTACTACTCCTTCCTTCCGG 1539

  scaffold297|s      45664 CACTGGGCATCAATCGGAACATCACCAAAGAATGGCGCACACTCCCAACT 45713
                            ?     ?i ?   ?    i   i   i       ? v  v  ?  iiii
  rnd-4_family-       1540 CNCTGGGNGTNAATNGGAATATCGCCAGAGAATGGNGAACTCTNCCGGTC 1589

  scaffold297|s      45714 TTGTTCCAAGGTCTGGGACTACCACAGATGTCCCTTGAAAAACTTTCGAC 45763
                           iv  vi     i     ?  v  ?  i     vi v  i     ?v ?i 
  rnd-4_family-       1590 CAGTATCAAGGCCTGGGNCTCCCNCAAATGTCGTTAGAGAAACTNGCNGC 1639

  scaffold297|s      45764 ATCATTGCAGTATCTTCAGAGACACTAGGGTA-G-CACCAGCGCAGTGGG 45811
                           i  ?i i  ?   ? v  i       i   i - -   v v v  ?i-  
  rnd-4_family-       1640 GTCNCTACANTATNTGCAAAGACACTGGGGCACGCCACGACCCCANC-GG 1688

  scaffold297|s      45812 GAAAGCACTGAGATCAGTCTACGAACTCACTCAGCTTGAAATTGGACTCT 45861
                           v   vi?  vv  ?vvi   v   i   i?v  i  i    iv  v  ?v
  rnd-4_family-       1689 TAAATTNCTCCGANGCATCTTCGAGCTCGNACAACTCGAAACGGGTCTNG 1738

  scaffold297|s      45862 CCAGCAATTTTCTTACATGGGACTATGGGAAATATAGTTGTTTAGCTACG 45911
                            ?i ?  i  i  ivi?i v     i ivivv  ii iv??i ?  ?   
  rnd-4_family-       1739 CNGGNAACTTCCTCCTNCGCGACTACGACGCCTACGGCGNNCTNGCNACG 1788

  scaffold297|s      45912 CACTTGTGGTTCAAAATACTTTGGGAGTACTTACATCATTATGGAGTAGT 45961
                              ?iv        i     v         vii  ii i  i ii  ?iv
  rnd-4_family-       1789 CACNCCTGGTTCAAGATACTATGGGAGTACGCGCACTACTACGAGGTNAA 1838

  scaffold297|s      45962 TTTGGAACTACCCGGTGTCTCTGTCCCTCAGGTTCGATATGATGAAAAAA 46011
                           v? i  v  ivv? ii ivvv i  v v vi  ?  iv vviv  v   i
  rnd-4_family-       1839 ANTAGACCTGGANGACGCGAATATCGCGCCAGTNCGGGAGCGGGACAAAG 1888

  scaffold297|s      46012 TTCTAATGGA--GGTCATCACGACGGTACTTCCGTAATGGCAGTGGTTGA 46059
                            ?? ?     --i v  v v   --  ?v ?  vivvi i  i   vi? 
  rnd-4_family-       1889 TNNTNATGGAAGAGGCAACCCGA--GTNATNCCTCCTCGACAATGGGCNA 1936

  scaffold297|s      46060 GTTTTAATCGCACGAGAAGGTATTTTAAAATATACTTCATTTCGCAACTG 46109
                            i  i   v ?i  v i i   i vi  ii v      ? ?  v      
  rnd-4_family-       1937 GCTTCAATAGNGCGCGGAAGTACTACAAGGTCTACTTCNTNTCCCAACTG 1986

  scaffold297|s      46110 GTACTGGGTGATGGCATCACAGTCAACCCCTGCAAACTTAAGTCAGTTTC 46159
                           i    ?v i  i  ?     i  ?i    ?viv     vvi  v  iivv
  rnd-4_family-       1987 ATACTNTGCGACGGNATCACGGTNGACCCNGAGAAACTACGGTAAGCCGA 2036

  scaffold297|s      46160 ACAAGACGATACAACAATGGTCTTCCTGTTGGAGCATCCCAC-CCACTCC 46208
                           i   viv  iv -  v    ??    i??i   i? ?     -  i -vv
  rnd-4_family-       2037 GCAACGGGACTC-ACCATGGNNTTCCCNNCGGAANANCCCACGCCGC-AG 2084

  scaffold297|s      46209 GATATTGTACTTTGGAAGGAGACGA-TTGCGCTCATAACGTCGCCCACAT 46257
                              v i i   v    i?  v  v -    -  ?v ?     ?  ?  ? 
  rnd-4_family-       2085 GATTTCGCACTGTGGAGNGACACCATTTGC-CTNCTNACGTCNCCNACNT 2133

  scaffold297|s      46258 TTCGCCTCTCTCCATGACTGGGCGCTTACCTACGAGTTCCATATGACAAA 46307
                            ?  ?  ?  v  iv i  ?  vivvi  ? i  ?v ?  v  i      
  rnd-4_family-       2134 TNCGNCTNTCGCCGAGGCTNGGGAAACACNTGCGNCTNCCTTACGACAAA 2183

  scaffold297|s      46308 GTGGTCTGGACGACCAACACTACCCGTGAC-TACATCATACGCCATGAGC 46356
                            i   v   viv      i--  i ivi  - iii v  v  v  ?   i
  rnd-4_family-       2184 GCGGTATGGCTCACCAACG--ACTCAGAACGTGTGTAATTCGACANGAGT 2231

  scaffold297|s      46357 ATGACAAACCGAGCACAATATTCCTTCCTTGGACTACCCGGTACGCCACT 46406
                           vi iv     i iv  iiiv v   i  vvv ? v  v  i   v ?  v
  rnd-4_family-       2232 CCGGGAAACCAAAGACGGCCTACCTCCCGACGNCAACGCGATACTCNACA 2281

  scaffold297|s      46407 TGTGGCAGGCAAGAGTACATC 46427
                           v v   v v    ?   i   
  rnd-4_family-       2282 AGGGGCCGTCAAGNGTATATC 2302

Matrix = 20p45g.matrix
Kimura (with divCpGMod) = 37.32
Transitions / transversions = 1.04 (148/142)
Gap_init rate = 0.02 (17 / 961), avg. gap size = 1.06 (18 / 17)


439 27.64 5.81 4.30 scaffold297|size144766 46729 47072 (97609) rnd-5_family-3444#LINE/Ambal 2719 3067 (1244) m_b2739s001i91 97946

  scaffold297|s      46729 TTCTGCGAACATAGGGATCCTGACACTGCGTCCAACTACCCAGGGGAGCT 46778
                             i  i     i?vv   v ii v     ?         ?vi  v   v 
  rnd-5_family-       2719 TTTTGTGAACACNCCGATGCCAAGACTGCNTCCAACTACNGGGGCGAGAT 2768

  scaffold297|s      46779 CTTGGGAGGGGTCCTTGCGAT--GGCTGTTCT---TTCCATTCTCATAGG 46823
                            v v   ?     ?    ? i--v   ?i  ?---i? i? i v? ??v 
  rnd-5_family-       2769 CATCGGANGGGTCNTTGCNACCGTGCTNCTCNGAGCNCTNTCCANANNTG 2818

  scaffold297|s      46824 CGACAATGGTCTAGCTGTCCCTTGCCGTT-GCGTG---ATTTACTGTGAT 46869
                            ?  ---- i --? i i  vv?i ? ii-? i ?---  i        i
  rnd-5_family-       2819 CNAC----GCC--NCCGCCCAGNACNGCCANCATNCCCATCTACTGTGAC 2862

  scaffold297|s      46870 AACATGGGTGTAGTTACCCATGGCAACAAATAC----AAACAAAATCTAC 46915
                              ?    ?     ?vvi  i  v   ivv ? ----i i  ----  i 
  rnd-5_family-       2863 AACNTGGGNGTAGTNTGTCACGGGAACGCCTNCCTGAGAGCA----CTGC 2908

  scaffold297|s      46916 CAGAGCGTCAAGTTCATTCCGACCTCCTTACAATATTATGAAGGACA--- 46962
                            v  ?  ?  i  ?  vivv   v   - ? - iv iv ?   ?i? ---
  rnd-5_family-       2909 CCGANCGNCAGGTNCAACAGGACGTCC-TNC-ACCTCCTNAAGNGNAACC 2956

  scaffold297|s      46963 --ATGTCATCATCGTTGGTTGTTATTGATTACAAGCACATATATGGGCAT 47010
                           --   i iii?i  ivvv??  ? ---i    vi   ii ?  i     i
  rnd-5_family-       2957 TGATGCCGCTNCCGCACCNNGTNA---GTTACCGGCATGTNTACGGGCAC 3003

  scaffold297|s      47011 CTAGACGACACGA-AATCTTT-CTCAGATCTGTCACTTCCTCACCAACTC 47058
                             ?  i  iiv? -???    -  iiiiii  vvv  ?  v  v     v
  rnd-5_family-       3004 CTNGATGATGGNACNNNCTTTGCTTGAGCTTGGGCCTNCCGCAGCAACTA 3053

  scaffold297|s      47059 AATGTGATGGCGGA 47072
                             i        v  
  rnd-5_family-       3054 AACGTGATGGCCGA 3067

Matrix = 20p45g.matrix
Kimura (with divCpGMod) = 38.12
Transitions / transversions = 1.39 (53/38)
Gap_init rate = 0.07 (24 / 343), avg. gap size = 1.46 (35 / 24)

1368 32.20 3.11 3.83 scaffold297|size144766 46852 48007 (96674) rnd-4_family-290#LINE/Ambal 2762 3909 (291) m_b2739s001i92 97946

  scaffold297|s      46852 TGCGTGATTTACTGTGATAACATGGGTGTAGTTACCCATGGCAACAA--- 46898
                            i  v   i v   i  i           ?  ivvv  i  ?  i  ---
  rnd-4_family-       2762 TACGAGATCTTCTGCGACAACATGGGTGTNGTCCGGCACGGNAATAACGT 2811

  scaffold297|s      46899 ATACAAACAAAATCTACCAGAGCGTCAAGTTCATTCCGACCTCCTTACAA 46948
                              ivii vi---  ?  i   v v  i iv  v??v     v  i ivv
  rnd-4_family-       2812 ATATCGGCCG---CTNCCGGAGAGACAGGCACAGNNGGACCTGCTCATCC 2858

  scaffold297|s      46949 TATTATGAAGGACAATGTCATCATCGTTGGTTGTTATTGATTACAAGCAC 46998
                                i  v ? vv  i iiv i  vvv v i vii i  v   iv?   
  rnd-4_family-       2859 TATTACGACGNAACATATTGGCGTCCAAGCTCGACGTCGAGTACGCNCAC 2908

  scaffold297|s      46999 ATATATGGGCATCTAGACGACACGAAATCTTTCTCAGATCTGTCA--CTT 47046
                           i ?  i  ?  i         ivv ??v i     v  v  --  --  ?
  rnd-4_family-       2909 GTNTACGGNCACCTAGACGACGACANNGCCTTCTCCGAACT--CAGTCTN 2956

  scaffold297|s      47047 CCTCACCAACTCAATGTGATGGCGGATT--TTGCTGCCAAAAAGTCACTC 47094
                             v  v     ?  i  ?     v  iv--i  --     ii  ivv  v
  rnd-4_family-       2957 CCGCAACAACTNAACGTNATGGCTGACAAACTG--GCCAAGGAGCGCCTA 3004

  scaffold297|s      47095 CTCCATCACATATCACAGAAAATCTACCATAAACCTTGG--TACCCTATG 47142
                             vv ?   i  v vv  iii -    ?- iiiv?ii i--     ?vvv
  rnd-4_family-       3005 CTAGANCACGTAGCCAAGGGGA-CTACN-TGGGGNCCGACCTACCCNCAC 3052

  scaffold297|s      47143 GAGCCTGTTCGAGTCACTATCCTTGGAAAGAAAGCTACCGCCTCCTTTCG 47192
                             i  i  ?  ?i  vvv? v?v?  v ?   i i?  ?v ?  vv    
  rnd-4_family-       3053 GAACCCGTNCGNATCTGGNTANANGGCANGAAGGTNACNTCNTCGATTCG 3102

  scaffold297|s      47193 CTCCGCCTTGTACA------GGGGCTCCAGGATAGCATTGGAACCATACC 47236
                           vivv  vi v   i------     v vv ?iii  iv  vivi v -  
  rnd-4_family-       3103 GCAAGCACTCTACGACGACTGGGGCGCGCGNGCGGCGATGCGCTCTT-CC 3151

  scaffold297|s      47237 AATGTCATTGTATTGT-GA--GTTCCTACAACTTCCACTCCATTGCTTGG 47283
                             i ivivi ?  v  -  --   v  i--ii i  i v -     v   
  rnd-4_family-       3152 AACGCAGACGNATAGTCGACAGTTACTG--GTTCCCGCGC-ATTGCGTGG 3198

  scaffold297|s      47284 AACTATGTTCATAAGGCAATGGAGACCTATCCATCCATGTTTTGTACATG 47333
                           i i     ivi? ii  ?   v? ?vv  i  iivv     iv?i?i?  
  rnd-4_family-       3199 GATTATGTCGGNAGAGCNATGTNGNGATACCCGCAGATGTTCGNCNTNTG 3248

  scaffold297|s      47334 GGTCACAAAGCAAGTCTCGGGCTTTAACGGGACTAACAAGCAGCTGGCTA 47383
                              v  i  i  ?  ?     v  i     i  v  iviv  i  ?v vv
  rnd-4_family-       3249 GGTAACGAAACANGTNTCGGGATTCAACGGAACGAATCGTCAACTNTCGC 3298

  scaffold297|s      47384 GATTTGATACGGATAGGGATC----ACGAGTGTCCATATCCTGTGGTCAT 47429
                            ?   v ---   -- iv   ---- ii i     ? i --  i  ?  i
  rnd-4_family-       3299 GNTTTCA---GGA--GACATCGTCAATAAATGTCCNTGT--TGCGGNCAC 3341

  scaffold297|s      47430 GGCTTTGAGTCCTCCAGTCACATC--ACGCACTGCCCAAACCCTGGACGA 47477
                           ii?vvi  i  v? ?i--      --  ? iv   ? ?  i  v  v  ?
  rnd-4_family-       3342 AANGACGAATCGNCNG--CACATCTGACNCGATGCNCNAATCCGGGTCGN 3389

  scaffold297|s      47478 CAAAAACTATTTCACTCTTTGGTGGACAGACTCTTGGACTGGATGGAAAC 47527
                            ii  iv ?     vivv i?  v   ivi  ?i ?             v
  rnd-4_family-       3390 CGGAAGGTNTTTCAGCAATCNGTCGACGCGCTNCTNGACTGGATGGAAAA 3439

  scaffold297|s      47528 CACACATAGCGACATCACTCTCGTCGAGTGCCTTGAACAGTACTTATTTT 47577
                              v i?      i -  -v    i  i     v   vv      ii vi
  rnd-4_family-       3440 CACCCGNAGCGACGT-AC-GTCGTTGAATGCCTGGAAGCGTACTTGCTAC 3487

  scaffold297|s      47578 CCTACGGCGAAGGATCTATGATGGAAATAGTCATGCCTCACCCACGCCTC 47627
                           vvi    v     v  v   i ?  i  ivv   -----    i i   v
  rnd-4_family-       3488 AACACGGGGAAGGCTCGATGGTNGAGATGCGCAT-----ACCCGCACCTA 3532

  scaffold297|s      47628 CACAATTGGGCAAAAGAGCACGATGTCCTCAAGTGGGACAACTTCCTTTG 47677
                           ivv  v     ? vi  i?vv  iiiv  ?ii?        --  ii v 
  rnd-4_family-       3533 TCGAAATGGGCNACGGAANTGGACACACTNGGNTGGGACAA--TCTCTGG 3580

  scaffold297|s      47678 AAGGACGTATAGGCTCCCAGCTTTTTGAATTACAGCAAGACAGGC-TTCG 47726
                            i     v  ?  v?viv i  ii  v?vi   ----    ii  -?  i
  rnd-4_family-       3581 AGGGACGAATNGGANGTGAACTCCTTCNCCTAC----AGACGAGCANTCA 3626

  scaffold297|s      47727 TCGA---CATTCATCCTGGCTCCATATTAAAACATGGAGCACTACTTTCA 47773
                            v  ---  vv -   i?i vv  i  i  iv ?   iv?  iivv    
  rnd-4_family-       3627 TGGAAAGCAGGC-TCCCNACGGCACATCAAGTCNTGGGCNACCGAGTTCA 3675

  scaffold297|s      47774 TCCAGCATGTTCTATCTATCACGCACGATCAATGGACATTTTGCAACGCT 47823
                               ?  iv v  vvv?         i v  i    i  v i ?  i  ?
  rnd-4_family-       3676 TCCANCACCTGCTTGGNATCACGCACAAGCAGTGGATATATCGNAATGCN 3725

  scaffold297|s      47824 TGAGTACACATCCGGCTTCTTGAACAAAAAACAGCGGAGGAGCATGATTC 47873
                           ?  ii?   ?    v  ?  i  ?viv     v v vv?  i  i  ivv
  rnd-4_family-       3726 NGAACNCACNTCCGCCTNCTCGANGGCAAAACCGAGCCNGAACACGACGA 3775

  scaffold297|s      47874 CATTATGGAAGCTGTGTTGGAGAGACTTACTACGTTTCCTGAA---GATC 47920
                           ?  i      --iiv  ?  ------ v   i v?   vi i --- iiv
  rnd-4_family-       3776 NATCATGGAA--CAAGTNGG------TGACTGCTNTTCACGGATCCGGCA 3817

  scaffold297|s      47921 TCCTC---CCACAACATAGATACTTGATGGAAATGGACTTTACTCACTTG 47967
                                ---  ?  i  i? ii    iv i   v v     iivvv vi i
  rnd-4_family-       3818 TCCTCTTGCCNCAGCACNGGCACTTACTAGAACTTGACTTCGAGAAACTA 3867

  scaffold297|s      47968 GGAGAAGGAACCACTGCA--GATAGGCAGTACTGGATAGCAA 48007
                              ?v?  vv ?   ?i --   v ?  i      v    ? 
  rnd-4_family-       3868 GGANCNGGCTCNACTNTACCGATCGNCAATACTGGCTAGCNA 3909

Matrix = 20p45g.matrix
Kimura (with divCpGMod) = 39.53
Transitions / transversions = 1.06 (184/174)
Gap_init rate = 0.05 (58 / 1155), avg. gap size = 1.38 (80 / 58)

1283 31.46 4.82 2.93 scaffold297|size144766 47265 48302 (96379) rnd-5_family-3444#LINE/Ambal 3254 4310 (1) m_b2739s001i93 97946

  scaffold297|s      47265 CTTCCACTCCATTGCTTGGAACTATGTTCATAAGGCAATGGAGACCTATC 47314
                                vv     ivv    i  viv  iv ? ii  i    vi  v    
  rnd-5_family-       3254 CTTCCCATCCATCTATTGGGACGGAGTCGANAGAGCGATGGTAACATATC 3303

  scaffold297|s      47315 CATCCATGTTTTG-TACATGGGTCACAAAGCAAGTCTCGGGCTTTAACGG 47363
                            vivv      ii-i  v    iv  v  i  v     v     ivii  
  rnd-5_family-       3304 CTCAAATGTTTCAACACCTGGGCGACCAAACACGTCTCCGGCTTCTGTGG 3353

  scaffold297|s      47364 GACTAACAAGCAGCTGGCTAGATTTGA----TACGGATAGGGATCACGAG 47409
                           ?  v   vi  iv   v i   v i  ---- v  -- v v? --   vi
  rnd-5_family-       3354 NACGAACCGGCGCCTGTCCAGAATCGACGTCTCCG--TCGCNA--ACGTA 3399

  scaffold297|s      47410 TGTCCATATCCTGTGGTCATGGCTTTGAGTCCTCCAGTCACATCACGCAC 47459
                                i i--      vv ?i?vvv      vv  ivv  i  v  v i?
  rnd-5_family-       3400 TGTCCGTG--CTGTGGGAANANAGATGAGTCGACCGCACATATAACTCGN 3447

  scaffold297|s      47460 TGCCCAAACCCTGGACGACAAAAACTATTTCACTCTTTGGTGGACAGACT 47509
                                vi i  v  vv   i?vvivii   iv iv? ii  v  vv    
  rnd-5_family-       3448 TGCCCCGATCCGGGTAGACGNCTGGCGTTTTCCCGNTCAGTTGAATGACT 3497

  scaffold297|s      47510 CTTGGACTGGATGGAAACCACACATAGCGACATCACTCTCGTCGAGTGCC 47559
                           iv v v        ivivv      -   vv -- ?? ---- iiii   
  rnd-5_family-       3498 TGTTGCCTGGATGGGCGAAACACAT-GCGTAA--ANNC----CAGACGCC 3540

  scaffold297|s      47560 TTGAACAGTACTTATTTTCCTACGGCGAAGGATCTATGATGGAAATAG-T 47608
                              i- iv   i ii ivi vvv  ?     v  i  viiv  v  ??- 
  rnd-5_family-       3541 TTGG-CGCTACCTGCTCATCGCGGGNGAAGGCTCCATTGCCGACATNNCT 3589

  scaffold297|s      47609 CATGCCTCACCCACGCCTC-CACAATTGGGCAAAAGAGCACGATGTCCTC 47657
                            i?vv vi    v i   i-  ii ?     iv i  i  i  iiii  ?
  rnd-5_family-       3590 CGNCGCATACCCCCACCTTACATGANTGGGCGCAGGAACATGACACTCTN 3639

  scaffold297|s      47658 AAGTGGGACAACTTCCTTTGAAGGACGTATAGGCTC---CCAGC---TTT 47701
                           iiv              v-      ? ?  v   v ---   i?---  ?
  rnd-5_family-       3640 GGTTGGGACAACTTCCTG-GAAGGANGNATCGGCGCTANCCAANAAGTTN 3688

  scaffold297|s      47702 TTGAATTACAGCAAGACAGGCTTCGTCG-ACA--TTCATCCTGGCTCCAT 47748
                           ?i ? v i    iivv  v vi ? ?  -i  --?  i  v- i vv   
  rnd-5_family-       3689 NCGNAATGCAGCGGCTCATGACTNGNCGCGCAGGNTCGTCG-GACGGCAT 3737

  scaffold297|s      47749 ATTAAAACATGGAGCA---CTACTTTCATCCAGCATGTTCTATCTATCAC 47795
                               vi? i   -  i--- iivvi  i  viv  iv i  ?v v     
  rnd-5_family-       3738 ATTACGNCGTGG-GCGAATCCGAGCTCGTCAGCCACCTCCTNGCGATCAC 3786

  scaffold297|s      47796 GCACGATCAATGGACATTTTGCAACGCTTGAGTACACATCCGGCTTCTTG 47845
                           i   i ?  i   ii? v i ?     ivi v v   ?    v  vv i 
  rnd-5_family-       3787 ACACAANCAGTGGGTNTATCGNAACGCCGAACTTCACNTCCGTCTGATCG 3836

  scaffold297|s      47846 AACAAAAAACAGCGGAGGAGCATGATTCCAT--TATGGAAGCTGT-GTTG 47892
                            ?vi? ii  ? ?  vv  i  i  iv v  --      i?vv  - vi 
  rnd-5_family-       3837 ANGGNAGGACNGNGGCTGAACACGACGCGATCATATGGAGNAAGTCGACG 3886

  scaffold297|s      47893 G-AGAGACTTACTACGTTTCCTGAAGAT-CTCCTCCCAC-AACATAGA-- 47937
                            - ?vv?  ?v i  ?vvi  ? v   i-  ?    ii - i  i  v--
  rnd-5_family-       3887 GCANCTNCTNTCCACNGACCCNGCAGACGCTNCTCCTGCCAGCACAGCGC 3936

  scaffold297|s      47938 --TACTTGAT-GGAAATGGACTTTACTCACTTGGGAGAAGGAACCACTGC 47984
                           --   i  vi-   vv        - vv   v  ? vi-   v    i  
  rnd-5_family-       3937 TTTACCTGCCCGGATCTGGACTTT-CGAACTAGGNACG-GGATCCACCGC 3984

  scaffold297|s      47985 AGATAGGCAGTACTGGATAGCAACT--GTTGACTCTGCTCGCAAGGCCGC 48032
                           v   v ?         ? ?   iv --  i? viv v  iv --      
  rnd-5_family-       3985 CGATCGNCAGTACTGGNTNGCAGATATGTCNAGCGTCCTTTC--GGCCGC 4032

  scaffold297|s      48033 AGCATACGGCTCCT--CACGTATACTATGTGAATTGGAGCACAACGACCA 48080
                           --   ---     i--    v ii-   -i vvii   ivv  i  ?  v
  rnd-5_family-       4033 --CAT---GCTCCCAGCACGGACG-TAT-CGCTCCGGAAGCCAGCGNCCC 4075

  scaffold297|s      48081 CGG-------GA-ACATCACTA--GTGTTACCAAAGAGGATCCAACTTGG 48120
                             i-------  - ?v   v  --ii  iv  i  iv  i   i  v  i
  rnd-5_family-       4076 CGACCCACCCGATANTTCAGTACGACGTCCCCGAAACGGGTCCGACGTGA 4125

  scaffold297|s      48121 TCCTCTGGAGCTTGGCCCGCCAGAGGGCTGATTGCGCCTCAATCAAGG-T 48169
                           i  vvi  iiv  i        v          i    i  --  i  - 
  rnd-5_family-       4126 CCCGACGGGAGTTAGCCCGCCATAGGGCTGATTACGCCCCA--CAGGGGT 4173

  scaffold297|s      48170 ATGAAGAGAACTTTGAAGTTTCCTG-TTCTCTATGGCTCCT-GCCGTTGC 48217
                                  ii i v v v?  - v  -    v ii   vvv -    i   
  rnd-5_family-       4174 ATGAAGAAGATTGTCACNTT-CGTGCTTCTGTGCGGCGAATNGCCGCTGC 4222

  scaffold297|s      48218 TCTGCTTTGTCGGAAAAGAAAGACATTTGTCCATGCCTTGCCTAA---GA 48264
                                     i             vv      i      v   ? ---ii
  rnd-5_family-       4223 TCTGCTTTGTTGGAAAAGAAAGACTATTGTCCGTGCCTTCCCTNAATTAG 4272

  scaffold297|s      48265 ATAGATTAATGCACGATTTACTAGTTGATATTTGATAT 48302
                               i                  ivv      i     
  rnd-5_family-       4273 ATAGGTTAATGCACGATTTACTAAGAGATATTCGATAT 4310

Matrix = 20p45g.matrix
Kimura (with divCpGMod) = 36.32
Transitions / transversions = 1.02 (160/157)
Gap_init rate = 0.05 (57 / 1037), avg. gap size = 1.42 (81 / 57)


1835 25.36 1.70 2.42 scaffold297|size144766 47299 48005 (96676) C rnd-1_family-543#LINE/Ambal (21) 702 1 m_b2739s001i94 97947

  scaffold297|s      47299 GCAATGGAGACCTATCCATCCATGTTTTGTAC-ATGGGTCACAAAGCAAG 47347
                             ?    vii    i  iivv     i- i  -i     ?  v  i  ? 
C rnd-1_family-        702 GCNATGGCAGCCTACCCGCAGATGTTC-GCACTGTGGGTNACCAAACANG 654

  scaffold297|s      47348 TCTCGGGCTTTAACGGGACTAACAAGCAGCTGGCTAGATTTGATACG--G 47395
                               v  ?  i i   ?  ?   vi   i  ?v vv ?v    ii ?--i
C rnd-1_family-        653 TCTCCGGNTTCAGCGGNACNAACCGGCAACTNTCGCGNATTGACGCNTCA 604

  scaffold297|s      47396 ATAGGGATC-ACGAGTGTCCATATCCTGTGGTCATGGCTTTGAGTCCTCC 47444
                             v ---  -   ?   i  ? i--   i  ?  i ?vvv      ?v  
C rnd-1_family-        603 ATCG---TCAACGNGTGCCCNTG--CTGCGGNCACGNGGATGAGTCNACC 559

  scaffold297|s      47445 AGTCACATCACGCACTGCCCAAACCCTGGACGACAAAAACTATTTCACTC 47494
                           iv?     ?  ? i?     vi    ?  ?  ? ii?  v ?  i  viv
C rnd-1_family-        558 GCNCACATNACNCGNTGCCCCGACCCNGGNCGNCGGNAAGTNTTCCAGCA 509

  scaffold297|s      47495 TTTGGTGGACAGACTCTTGGACTGGATGGAAACCACACATAGCGACATCA 47544
                           v ii  ?    ??  ?i ?            iv   ?  i? i   i ? 
C rnd-1_family-        508 GTCAGTNGACANNCTNCTNGACTGGATGGAAGACACNCACNGTGACGTNA 459

  scaffold297|s      47545 CTCTCGTCGAGTGCCTTGAACAGTACTTATTTTCCTACGGCGAAGGATCT 47594
                           vi  ?     i     ?   v i   i  i  iv ii   -     v  i
C rnd-1_family-        458 ACCTNGTCGAATGCCTNGAAGAATACCTACTTCGCCGCGG-GAAGGCTCC 410

  scaffold297|s      47595 ATGATGGAAAT--AGTCATGCCTCACCCACGCCTCCACAATTGGGCAAAA 47642
                              i ?  ?  --  i? -  i iv ?   - i?i i  i-       vi
C rnd-1_family-        409 ATGGTNGANATTCAGCNA-GCTTTCCNCAC-CTNTCGCAG-TGGGCAACG 363

  scaffold297|s      47643 GAGCACGATGTCCTCAAGTGGGACAACTTCCTTTGAAGGACGTATAGGCT 47692
                             ivvv  iiiv  ?ii?             - v     ?? v  ?  v 
C rnd-1_family-        362 GAAATGGACACGCTNGGNTGGGACAACTTCC-TGGAAGGNNGGATNGGAT 314

  scaffold297|s      47693 CCCAGCTTTTTGAATTACAGCAAGACAGGCTTCGTCGACATTCA---TCC 47739
                             vv?  i  i  ii    iv i  --- ii  viv i iiv  ---  ?
C rnd-1_family-        313 CCACNCTCTTCGAGCTACAAAAGGA---GTCTCTCAGGCGCGCAGGCTCN 267

  scaffold297|s      47740 TGGCTCCATATTAAAACATGGAGCACTACTTTCATCCAGCATGTTCTATC 47789
                           i ? vv  i  i  iv ?   iv   iivv        ?  ?? ?  ?vv
C rnd-1_family-        266 CGNCGACACATCAAGTCNTGGGCCACCGAGTTCATCCANCANNTNCTNGG 217

  scaffold297|s      47790 TATCACGCACGATCAATGGACATTTTGCAACGCTTGAGTACACATCCGGC 47839
                           ?     ?   i v  i   ?i? v i ?     ?v  iii     ?  v 
C rnd-1_family-        216 NATCACNCACAAACAGTGGNTNTATCGNAACGCNAGAACGCACATNCGCC 167

  scaffold297|s      47840 TTCTTGAACAAAAAACAGCGGAGGAGCATGATTCCATTATGGAAGCTGTG 47889
                            ?? ?   vi?     ? ?  v?  i  i  iv??  i    -   -iv 
C rnd-1_family-        166 TNNTNGAAGGNAAAACNGNGGCNGAACACGACGNNATCATGG-AGC-AAG 119

  scaffold297|s      47890 TTGGAGAG--ACTTACTACGTTTCCTGAAGATCTCCTCCCACAACATAGA 47937
                            i  v   --?  ?vii   vvi  v  v ?i  ?  ?  i     iv i
C rnd-1_family-        118 TCGGCGAGCTNCTNTTCACGGACCCAGACGNCCTNCTNCCGCAACACCGG 69

  scaffold297|s      47938 TACTTGATGGAAATGGACTTTACTCA-CTTGGGAGAAGGAACCACTGCAG 47986
                           i  i ?v ?  ?v       ii v? -  ?     -v  v?    i  ? 
C rnd-1_family-         68 CACCTNCTNGANCTGGACTTCGCGNAGCTNGGGAG-CGGCNCCACCGCNG 20

  scaffold297|s      47987 ATAGGCAGTACTGGATAGC 48005
                            iv           v ?  
C rnd-1_family-         19 ACCGGCAGTACTGGCTNGC 1

Matrix = 20p45g.matrix
Kimura (with divCpGMod) = 29.80
Transitions / transversions = 1.46 (104/71)
Gap_init rate = 0.03 (24 / 706), avg. gap size = 1.21 (29 / 24)


439 27.64 5.81 4.30 scaffold297|size144766 46729 47072 (97609) rnd-5_family-3444#LINE/Ambal 2719 3067 (1244) m_b2739s001i91 97946

  scaffold297|s      46729 TTCTGCGAACATAGGGATCCTGACACTGCGTCCAACTACCCAGGGGAGCT 46778
                             i  i     i?vv   v ii v     ?         ?vi  v   v 
  rnd-5_family-       2719 TTTTGTGAACACNCCGATGCCAAGACTGCNTCCAACTACNGGGGCGAGAT 2768

  scaffold297|s      46779 CTTGGGAGGGGTCCTTGCGAT--GGCTGTTCT---TTCCATTCTCATAGG 46823
                            v v   ?     ?    ? i--v   ?i  ?---i? i? i v? ??v 
  rnd-5_family-       2769 CATCGGANGGGTCNTTGCNACCGTGCTNCTCNGAGCNCTNTCCANANNTG 2818

  scaffold297|s      46824 CGACAATGGTCTAGCTGTCCCTTGCCGTT-GCGTG---ATTTACTGTGAT 46869
                            ?  ---- i --? i i  vv?i ? ii-? i ?---  i        i
  rnd-5_family-       2819 CNAC----GCC--NCCGCCCAGNACNGCCANCATNCCCATCTACTGTGAC 2862

  scaffold297|s      46870 AACATGGGTGTAGTTACCCATGGCAACAAATAC----AAACAAAATCTAC 46915
                              ?    ?     ?vvi  i  v   ivv ? ----i i  ----  i 
  rnd-5_family-       2863 AACNTGGGNGTAGTNTGTCACGGGAACGCCTNCCTGAGAGCA----CTGC 2908

  scaffold297|s      46916 CAGAGCGTCAAGTTCATTCCGACCTCCTTACAATATTATGAAGGACA--- 46962
                            v  ?  ?  i  ?  vivv   v   - ? - iv iv ?   ?i? ---
  rnd-5_family-       2909 CCGANCGNCAGGTNCAACAGGACGTCC-TNC-ACCTCCTNAAGNGNAACC 2956

  scaffold297|s      46963 --ATGTCATCATCGTTGGTTGTTATTGATTACAAGCACATATATGGGCAT 47010
                           --   i iii?i  ivvv??  ? ---i    vi   ii ?  i     i
  rnd-5_family-       2957 TGATGCCGCTNCCGCACCNNGTNA---GTTACCGGCATGTNTACGGGCAC 3003

  scaffold297|s      47011 CTAGACGACACGA-AATCTTT-CTCAGATCTGTCACTTCCTCACCAACTC 47058
                             ?  i  iiv? -???    -  iiiiii  vvv  ?  v  v     v
  rnd-5_family-       3004 CTNGATGATGGNACNNNCTTTGCTTGAGCTTGGGCCTNCCGCAGCAACTA 3053

  scaffold297|s      47059 AATGTGATGGCGGA 47072
                             i        v  
  rnd-5_family-       3054 AACGTGATGGCCGA 3067

Matrix = 20p45g.matrix
Kimura (with divCpGMod) = 38.12
Transitions / transversions = 1.39 (53/38)
Gap_init rate = 0.07 (24 / 343), avg. gap size = 1.46 (35 / 24)

1368 32.20 3.11 3.83 scaffold297|size144766 46852 48007 (96674) rnd-4_family-290#LINE/Ambal 2762 3909 (291) m_b2739s001i92 97946

  scaffold297|s      46852 TGCGTGATTTACTGTGATAACATGGGTGTAGTTACCCATGGCAACAA--- 46898
                            i  v   i v   i  i           ?  ivvv  i  ?  i  ---
  rnd-4_family-       2762 TACGAGATCTTCTGCGACAACATGGGTGTNGTCCGGCACGGNAATAACGT 2811

  scaffold297|s      46899 ATACAAACAAAATCTACCAGAGCGTCAAGTTCATTCCGACCTCCTTACAA 46948
                              ivii vi---  ?  i   v v  i iv  v??v     v  i ivv
  rnd-4_family-       2812 ATATCGGCCG---CTNCCGGAGAGACAGGCACAGNNGGACCTGCTCATCC 2858

  scaffold297|s      46949 TATTATGAAGGACAATGTCATCATCGTTGGTTGTTATTGATTACAAGCAC 46998
                                i  v ? vv  i iiv i  vvv v i vii i  v   iv?   
  rnd-4_family-       2859 TATTACGACGNAACATATTGGCGTCCAAGCTCGACGTCGAGTACGCNCAC 2908

  scaffold297|s      46999 ATATATGGGCATCTAGACGACACGAAATCTTTCTCAGATCTGTCA--CTT 47046
                           i ?  i  ?  i         ivv ??v i     v  v  --  --  ?
  rnd-4_family-       2909 GTNTACGGNCACCTAGACGACGACANNGCCTTCTCCGAACT--CAGTCTN 2956

  scaffold297|s      47047 CCTCACCAACTCAATGTGATGGCGGATT--TTGCTGCCAAAAAGTCACTC 47094
                             v  v     ?  i  ?     v  iv--i  --     ii  ivv  v
  rnd-4_family-       2957 CCGCAACAACTNAACGTNATGGCTGACAAACTG--GCCAAGGAGCGCCTA 3004

  scaffold297|s      47095 CTCCATCACATATCACAGAAAATCTACCATAAACCTTGG--TACCCTATG 47142
                             vv ?   i  v vv  iii -    ?- iiiv?ii i--     ?vvv
  rnd-4_family-       3005 CTAGANCACGTAGCCAAGGGGA-CTACN-TGGGGNCCGACCTACCCNCAC 3052

  scaffold297|s      47143 GAGCCTGTTCGAGTCACTATCCTTGGAAAGAAAGCTACCGCCTCCTTTCG 47192
                             i  i  ?  ?i  vvv? v?v?  v ?   i i?  ?v ?  vv    
  rnd-4_family-       3053 GAACCCGTNCGNATCTGGNTANANGGCANGAAGGTNACNTCNTCGATTCG 3102

  scaffold297|s      47193 CTCCGCCTTGTACA------GGGGCTCCAGGATAGCATTGGAACCATACC 47236
                           vivv  vi v   i------     v vv ?iii  iv  vivi v -  
  rnd-4_family-       3103 GCAAGCACTCTACGACGACTGGGGCGCGCGNGCGGCGATGCGCTCTT-CC 3151

  scaffold297|s      47237 AATGTCATTGTATTGT-GA--GTTCCTACAACTTCCACTCCATTGCTTGG 47283
                             i ivivi ?  v  -  --   v  i--ii i  i v -     v   
  rnd-4_family-       3152 AACGCAGACGNATAGTCGACAGTTACTG--GTTCCCGCGC-ATTGCGTGG 3198

  scaffold297|s      47284 AACTATGTTCATAAGGCAATGGAGACCTATCCATCCATGTTTTGTACATG 47333
                           i i     ivi? ii  ?   v? ?vv  i  iivv     iv?i?i?  
  rnd-4_family-       3199 GATTATGTCGGNAGAGCNATGTNGNGATACCCGCAGATGTTCGNCNTNTG 3248

  scaffold297|s      47334 GGTCACAAAGCAAGTCTCGGGCTTTAACGGGACTAACAAGCAGCTGGCTA 47383
                              v  i  i  ?  ?     v  i     i  v  iviv  i  ?v vv
  rnd-4_family-       3249 GGTAACGAAACANGTNTCGGGATTCAACGGAACGAATCGTCAACTNTCGC 3298

  scaffold297|s      47384 GATTTGATACGGATAGGGATC----ACGAGTGTCCATATCCTGTGGTCAT 47429
                            ?   v ---   -- iv   ---- ii i     ? i --  i  ?  i
  rnd-4_family-       3299 GNTTTCA---GGA--GACATCGTCAATAAATGTCCNTGT--TGCGGNCAC 3341

  scaffold297|s      47430 GGCTTTGAGTCCTCCAGTCACATC--ACGCACTGCCCAAACCCTGGACGA 47477
                           ii?vvi  i  v? ?i--      --  ? iv   ? ?  i  v  v  ?
  rnd-4_family-       3342 AANGACGAATCGNCNG--CACATCTGACNCGATGCNCNAATCCGGGTCGN 3389

  scaffold297|s      47478 CAAAAACTATTTCACTCTTTGGTGGACAGACTCTTGGACTGGATGGAAAC 47527
                            ii  iv ?     vivv i?  v   ivi  ?i ?             v
  rnd-4_family-       3390 CGGAAGGTNTTTCAGCAATCNGTCGACGCGCTNCTNGACTGGATGGAAAA 3439

  scaffold297|s      47528 CACACATAGCGACATCACTCTCGTCGAGTGCCTTGAACAGTACTTATTTT 47577
                              v i?      i -  -v    i  i     v   vv      ii vi
  rnd-4_family-       3440 CACCCGNAGCGACGT-AC-GTCGTTGAATGCCTGGAAGCGTACTTGCTAC 3487

  scaffold297|s      47578 CCTACGGCGAAGGATCTATGATGGAAATAGTCATGCCTCACCCACGCCTC 47627
                           vvi    v     v  v   i ?  i  ivv   -----    i i   v
  rnd-4_family-       3488 AACACGGGGAAGGCTCGATGGTNGAGATGCGCAT-----ACCCGCACCTA 3532

  scaffold297|s      47628 CACAATTGGGCAAAAGAGCACGATGTCCTCAAGTGGGACAACTTCCTTTG 47677
                           ivv  v     ? vi  i?vv  iiiv  ?ii?        --  ii v 
  rnd-4_family-       3533 TCGAAATGGGCNACGGAANTGGACACACTNGGNTGGGACAA--TCTCTGG 3580

  scaffold297|s      47678 AAGGACGTATAGGCTCCCAGCTTTTTGAATTACAGCAAGACAGGC-TTCG 47726
                            i     v  ?  v?viv i  ii  v?vi   ----    ii  -?  i
  rnd-4_family-       3581 AGGGACGAATNGGANGTGAACTCCTTCNCCTAC----AGACGAGCANTCA 3626

  scaffold297|s      47727 TCGA---CATTCATCCTGGCTCCATATTAAAACATGGAGCACTACTTTCA 47773
                            v  ---  vv -   i?i vv  i  i  iv ?   iv?  iivv    
  rnd-4_family-       3627 TGGAAAGCAGGC-TCCCNACGGCACATCAAGTCNTGGGCNACCGAGTTCA 3675

  scaffold297|s      47774 TCCAGCATGTTCTATCTATCACGCACGATCAATGGACATTTTGCAACGCT 47823
                               ?  iv v  vvv?         i v  i    i  v i ?  i  ?
  rnd-4_family-       3676 TCCANCACCTGCTTGGNATCACGCACAAGCAGTGGATATATCGNAATGCN 3725

  scaffold297|s      47824 TGAGTACACATCCGGCTTCTTGAACAAAAAACAGCGGAGGAGCATGATTC 47873
                           ?  ii?   ?    v  ?  i  ?viv     v v vv?  i  i  ivv
  rnd-4_family-       3726 NGAACNCACNTCCGCCTNCTCGANGGCAAAACCGAGCCNGAACACGACGA 3775

  scaffold297|s      47874 CATTATGGAAGCTGTGTTGGAGAGACTTACTACGTTTCCTGAA---GATC 47920
                           ?  i      --iiv  ?  ------ v   i v?   vi i --- iiv
  rnd-4_family-       3776 NATCATGGAA--CAAGTNGG------TGACTGCTNTTCACGGATCCGGCA 3817

  scaffold297|s      47921 TCCTC---CCACAACATAGATACTTGATGGAAATGGACTTTACTCACTTG 47967
                                ---  ?  i  i? ii    iv i   v v     iivvv vi i
  rnd-4_family-       3818 TCCTCTTGCCNCAGCACNGGCACTTACTAGAACTTGACTTCGAGAAACTA 3867

  scaffold297|s      47968 GGAGAAGGAACCACTGCA--GATAGGCAGTACTGGATAGCAA 48007
                              ?v?  vv ?   ?i --   v ?  i      v    ? 
  rnd-4_family-       3868 GGANCNGGCTCNACTNTACCGATCGNCAATACTGGCTAGCNA 3909

Matrix = 20p45g.matrix
Kimura (with divCpGMod) = 39.53
Transitions / transversions = 1.06 (184/174)
Gap_init rate = 0.05 (58 / 1155), avg. gap size = 1.38 (80 / 58)

1283 31.46 4.82 2.93 scaffold297|size144766 47265 48302 (96379) rnd-5_family-3444#LINE/Ambal 3254 4310 (1) m_b2739s001i93 97946

  scaffold297|s      47265 CTTCCACTCCATTGCTTGGAACTATGTTCATAAGGCAATGGAGACCTATC 47314
                                vv     ivv    i  viv  iv ? ii  i    vi  v    
  rnd-5_family-       3254 CTTCCCATCCATCTATTGGGACGGAGTCGANAGAGCGATGGTAACATATC 3303

  scaffold297|s      47315 CATCCATGTTTTG-TACATGGGTCACAAAGCAAGTCTCGGGCTTTAACGG 47363
                            vivv      ii-i  v    iv  v  i  v     v     ivii  
  rnd-5_family-       3304 CTCAAATGTTTCAACACCTGGGCGACCAAACACGTCTCCGGCTTCTGTGG 3353

  scaffold297|s      47364 GACTAACAAGCAGCTGGCTAGATTTGA----TACGGATAGGGATCACGAG 47409
                           ?  v   vi  iv   v i   v i  ---- v  -- v v? --   vi
  rnd-5_family-       3354 NACGAACCGGCGCCTGTCCAGAATCGACGTCTCCG--TCGCNA--ACGTA 3399

  scaffold297|s      47410 TGTCCATATCCTGTGGTCATGGCTTTGAGTCCTCCAGTCACATCACGCAC 47459
                                i i--      vv ?i?vvv      vv  ivv  i  v  v i?
  rnd-5_family-       3400 TGTCCGTG--CTGTGGGAANANAGATGAGTCGACCGCACATATAACTCGN 3447

  scaffold297|s      47460 TGCCCAAACCCTGGACGACAAAAACTATTTCACTCTTTGGTGGACAGACT 47509
                                vi i  v  vv   i?vvivii   iv iv? ii  v  vv    
  rnd-5_family-       3448 TGCCCCGATCCGGGTAGACGNCTGGCGTTTTCCCGNTCAGTTGAATGACT 3497

  scaffold297|s      47510 CTTGGACTGGATGGAAACCACACATAGCGACATCACTCTCGTCGAGTGCC 47559
                           iv v v        ivivv      -   vv -- ?? ---- iiii   
  rnd-5_family-       3498 TGTTGCCTGGATGGGCGAAACACAT-GCGTAA--ANNC----CAGACGCC 3540

  scaffold297|s      47560 TTGAACAGTACTTATTTTCCTACGGCGAAGGATCTATGATGGAAATAG-T 47608
                              i- iv   i ii ivi vvv  ?     v  i  viiv  v  ??- 
  rnd-5_family-       3541 TTGG-CGCTACCTGCTCATCGCGGGNGAAGGCTCCATTGCCGACATNNCT 3589

  scaffold297|s      47609 CATGCCTCACCCACGCCTC-CACAATTGGGCAAAAGAGCACGATGTCCTC 47657
                            i?vv vi    v i   i-  ii ?     iv i  i  i  iiii  ?
  rnd-5_family-       3590 CGNCGCATACCCCCACCTTACATGANTGGGCGCAGGAACATGACACTCTN 3639

  scaffold297|s      47658 AAGTGGGACAACTTCCTTTGAAGGACGTATAGGCTC---CCAGC---TTT 47701
                           iiv              v-      ? ?  v   v ---   i?---  ?
  rnd-5_family-       3640 GGTTGGGACAACTTCCTG-GAAGGANGNATCGGCGCTANCCAANAAGTTN 3688

  scaffold297|s      47702 TTGAATTACAGCAAGACAGGCTTCGTCG-ACA--TTCATCCTGGCTCCAT 47748
                           ?i ? v i    iivv  v vi ? ?  -i  --?  i  v- i vv   
  rnd-5_family-       3689 NCGNAATGCAGCGGCTCATGACTNGNCGCGCAGGNTCGTCG-GACGGCAT 3737

  scaffold297|s      47749 ATTAAAACATGGAGCA---CTACTTTCATCCAGCATGTTCTATCTATCAC 47795
                               vi? i   -  i--- iivvi  i  viv  iv i  ?v v     
  rnd-5_family-       3738 ATTACGNCGTGG-GCGAATCCGAGCTCGTCAGCCACCTCCTNGCGATCAC 3786

  scaffold297|s      47796 GCACGATCAATGGACATTTTGCAACGCTTGAGTACACATCCGGCTTCTTG 47845
                           i   i ?  i   ii? v i ?     ivi v v   ?    v  vv i 
  rnd-5_family-       3787 ACACAANCAGTGGGTNTATCGNAACGCCGAACTTCACNTCCGTCTGATCG 3836

  scaffold297|s      47846 AACAAAAAACAGCGGAGGAGCATGATTCCAT--TATGGAAGCTGT-GTTG 47892
                            ?vi? ii  ? ?  vv  i  i  iv v  --      i?vv  - vi 
  rnd-5_family-       3837 ANGGNAGGACNGNGGCTGAACACGACGCGATCATATGGAGNAAGTCGACG 3886

  scaffold297|s      47893 G-AGAGACTTACTACGTTTCCTGAAGAT-CTCCTCCCAC-AACATAGA-- 47937
                            - ?vv?  ?v i  ?vvi  ? v   i-  ?    ii - i  i  v--
  rnd-5_family-       3887 GCANCTNCTNTCCACNGACCCNGCAGACGCTNCTCCTGCCAGCACAGCGC 3936

  scaffold297|s      47938 --TACTTGAT-GGAAATGGACTTTACTCACTTGGGAGAAGGAACCACTGC 47984
                           --   i  vi-   vv        - vv   v  ? vi-   v    i  
  rnd-5_family-       3937 TTTACCTGCCCGGATCTGGACTTT-CGAACTAGGNACG-GGATCCACCGC 3984

  scaffold297|s      47985 AGATAGGCAGTACTGGATAGCAACT--GTTGACTCTGCTCGCAAGGCCGC 48032
                           v   v ?         ? ?   iv --  i? viv v  iv --      
  rnd-5_family-       3985 CGATCGNCAGTACTGGNTNGCAGATATGTCNAGCGTCCTTTC--GGCCGC 4032

  scaffold297|s      48033 AGCATACGGCTCCT--CACGTATACTATGTGAATTGGAGCACAACGACCA 48080
                           --   ---     i--    v ii-   -i vvii   ivv  i  ?  v
  rnd-5_family-       4033 --CAT---GCTCCCAGCACGGACG-TAT-CGCTCCGGAAGCCAGCGNCCC 4075

  scaffold297|s      48081 CGG-------GA-ACATCACTA--GTGTTACCAAAGAGGATCCAACTTGG 48120
                             i-------  - ?v   v  --ii  iv  i  iv  i   i  v  i
  rnd-5_family-       4076 CGACCCACCCGATANTTCAGTACGACGTCCCCGAAACGGGTCCGACGTGA 4125

  scaffold297|s      48121 TCCTCTGGAGCTTGGCCCGCCAGAGGGCTGATTGCGCCTCAATCAAGG-T 48169
                           i  vvi  iiv  i        v          i    i  --  i  - 
  rnd-5_family-       4126 CCCGACGGGAGTTAGCCCGCCATAGGGCTGATTACGCCCCA--CAGGGGT 4173

  scaffold297|s      48170 ATGAAGAGAACTTTGAAGTTTCCTG-TTCTCTATGGCTCCT-GCCGTTGC 48217
                                  ii i v v v?  - v  -    v ii   vvv -    i   
  rnd-5_family-       4174 ATGAAGAAGATTGTCACNTT-CGTGCTTCTGTGCGGCGAATNGCCGCTGC 4222

  scaffold297|s      48218 TCTGCTTTGTCGGAAAAGAAAGACATTTGTCCATGCCTTGCCTAA---GA 48264
                                     i             vv      i      v   ? ---ii
  rnd-5_family-       4223 TCTGCTTTGTTGGAAAAGAAAGACTATTGTCCGTGCCTTCCCTNAATTAG 4272

  scaffold297|s      48265 ATAGATTAATGCACGATTTACTAGTTGATATTTGATAT 48302
                               i                  ivv      i     
  rnd-5_family-       4273 ATAGGTTAATGCACGATTTACTAAGAGATATTCGATAT 4310

Matrix = 20p45g.matrix
Kimura (with divCpGMod) = 36.32
Transitions / transversions = 1.02 (160/157)
Gap_init rate = 0.05 (57 / 1037), avg. gap size = 1.42 (81 / 57)


295 9.15 0.00 24.14 scaffold297|size144766 48342 48413 (96268) C rnd-1_family-415#Unknown (319) 1094 1037 m_b2739s001i95 97948

  scaffold297|s      48342 ACATACAGTCGCAACACGGCTATATTATTTTGTGCACTTCATTACGGTAT 48391
                            i                      ------           -----   -
C rnd-1_family-       1094 ATATACAGTCGCAACACGGCTATA------TGTGCACTTCA-----GTA- 1057

  scaffold297|s      48392 ATTATGTGCACTGCGGACATAT 48413
                           --          i i vi    
C rnd-1_family-       1056 --TATGTGCACTACAGCTATAT 1037

Matrix = 20p45g.matrix
Kimura (with divCpGMod) = 9.31
Transitions / transversions = 4.00 (4/1)
Gap_init rate = 0.20 (14 / 71), avg. gap size = 1.00 (14 / 14)


2893 14.47 0.64 0.21 scaffold297|size144766 48413 48883 (95798) C genome_12_17919#DNA (0) 473 1 m_b2740s001i2 97949

  scaffold297|s      48413 TCCCAGTCCTTTGAAATTCTGCCGATACGGCAGAATTTGATTATGTGCTA 48462
                                  v                  v            i  vi      
C genome_12_179        473 TCCCAGTACTTTGAAATTCTGCCGATTCGGCAGAATTTGGTTTCGTGCTA 424

  scaffold297|s      48463 TATCGTACGAATTGAAATTCTGCCGGCCGGCAGAATTTGAGATTGTATAA 48512
                           v    i vi   iv           ii              v      v 
C genome_12_179        423 AATCGCAAAAATCCAAATTCTGCCGATCGGCAGAATTTGAGTTTGTATTA 374

  scaffold297|s      48513 ATTCCTATGGTACTTCAGACTAACCTTAGTAATGCAACTTTATCAACGGT 48562
                                    vv  i iv v             i v        iv iv  
C genome_12_179        373 ATTCCTATGCGACCTTTGTCTAACCTTAGTAACGAAACTTTATTCATCGT 324

  scaffold297|s      48563 CACATCAGATTTTCATTTAAAAATAGTCCAAAACGTTGCGCACTCGTGAG 48612
                                     v  v  v        v  ii v v        i   i v 
C genome_12_179        323 CACATCAGATGTTGATGTAAAAATATTCTGACAGGTTGCGCATTCGCGCG 274

  scaffold297|s      48613 TAACGGATAACCGTTGGTCATTTGCAGACTGGAATCAAATCACGTGGCTC 48662
                           i  v      ivi   v   v                 v           
C genome_12_179        273 CAAGGGATAATAATTGTTCAGTTGCAGACTGGAATCAATTCACGTGGCTC 224

  scaffold297|s      48663 AAACGAAACTGTTGTTGGCATTGCTTT-TAATGGCACATAGCCTCGAACT 48711
                                    ii           i    -                      
C genome_12_179        223 AAACGAAACCATTGTTGGCATTACTTTATAATGGCACATAGCCTCGAACT 174

  scaffold297|s      48712 CCTTTTCACGATATTGTTG-CACAATCTCTGGGCCCAAGGGATTTTTACT 48760
                                   v        v -i    i                        
C genome_12_179        173 CCTTTTCAAGATATTGTGGTTACAACCTCTGGGCCCAAGGGATTTTTACT 124

  scaffold297|s      48761 ATATTTTAACATAGGAATCATCCAAAGAATTCTGCCGG-GGTGGCAGAAT 48809
                            v     i  i        i   -              -v          
C genome_12_179        123 AAATTTTGACGTAGGAATCGTCC-AAGAATTCTGCCGGCTGTGGCAGAAT 75

  scaffold297|s      48810 TTCAAAAGCCCCTAGAAATATACCACAGCCACGTGAAATTCTGCCGTATC 48859
                                 vv  iv       i      i  i    v           v   
C genome_12_179         74 TTCAAATCCCTGTAGAAATGTACCACGGCTACGTCAAATTCTGCCGAATC 25

  scaffold297|s      48860 GGCAGAATTTCATAAGTACTGGGA 48883
                                       v           
C genome_12_179         24 GGCAGAATTTCAAAAGTACTGGGA 1

Matrix = 20p43g.matrix
Kimura (with divCpGMod) = 14.67
Transitions / transversions = 0.84 (31/37)
Gap_init rate = 0.01 (4 / 470), avg. gap size = 1.00 (4 / 4)


333 12.00 0.00 0.00 scaffold297|size144766 48883 48932 (95749) C rnd-1_family-415#Unknown (373) 1040 991 m_b2740s001i3 97948

  scaffold297|s      48883 ATATGTGCATGATTTGAGAACCAAAGAATTCTGGCAGGAAACAAGATTTT 48932
                                    i         i               i     ivv?     
C rnd-1_family-       1040 ATATGTGCACGATTTGAGAGCCAAAGAATTCTGGCGGGAAATCTNATTTT 991

Matrix = 20p43g.matrix
Kimura (with divCpGMod) = 9.13
Transitions / transversions = 2.00 (4/2)
Gap_init rate = 0.00 (0 / 49), avg. gap size = 0.0 (0 / 0)


2252 13.07 3.33 22.47 scaffold297|size144766 48921 49611 (95070) C rnd-2_family-88#Unknown (35) 974 392 m_b2740s001i4 97950

  scaffold297|s      48921 AAACAAGATTTTTTCAAAATCTTAGTTGTGTTGGAAACTGAGCCACTTTT 48970
                             v                          i              v     
C rnd-2_family-        974 AATCAAGATTTTTTCAAAATCTTAGTTGTATTGGAAACTGAGCCCCTTTT 925

  scaffold297|s      48971 CTCCTTCTTCTCCTTCTTCTACTTCTCCTTCAGTGAGACAGTTTTT-CAC 49019
                             ---------------------------                 -   
C rnd-2_family-        924 CT---------------------------TCAGTGAGACAGTTTTTTCAC 902

  scaffold297|s      49020 TTTTTGCCAAAACAGTTACTGACCAACAAGTTGATCAGAACTTACCTGTA 49069
                                    ?     v    v   ivv   i    vvv            
C rnd-2_family-        901 TTTTTGCCANAACAGGTACTTACCGTGAAGCTGATGTCAACTTACCTGTA 852

  scaffold297|s      49070 AATAATTCATTTTTTGGTTCGACTTACATGCGTAGTCATGATGTTTTAAT 49119
                                  ?      i v  v   v      v        v       i  
C rnd-2_family-        851 AATAATTNATTTTTCGCTTGGACGTACATGGGTAGTCATCATGTTTTGAT 802

  scaffold297|s      49120 ATCTGTCTACCTTTAAAATTATATCTTTATGAACAGCTTGAAGAACAGCG 49169
                           v ?  i                     -  -------   ----------
C rnd-2_family-        801 CTNTGCCTACCTTTAAAATTATATCTT-AT-------TTG---------- 770

  scaffold297|s      49170 CTATAACGTGTTTAACATTTTTTTCAAGAATGGTTCTGTAAACATGAAGG 49219
                           - i      i --i     v       v    v          v v    
C rnd-2_family-        769 -TGTAACGTAT--GACATTATTTTCAACAATGTTTCTGTAAACTTTAAGG 723

  scaffold297|s      49220 GATCATTAAAGTGTCACAAAT---CATTTTA-GTCATA----C------- 49254
                             v     ----         ---       - v i  ---- -------
C rnd-2_family-        722 GAACATTA----GTCACAAATTATCATTTTAAGACGTAGAGACGAAAAAT 677

  scaffold297|s      49255 ----AACAATGATTCTGTAAA-CTTGAAGGGAACATTATTGTGTCACAAA 49299
                           ----     v i    v    -           ii    i          
C rnd-2_family-        676 TTTAAACAAGGGTTCTTTAAAACTTGAAGGGAATGTTATCGTGTCACAAA 627

  scaffold297|s      49300 AGAGTGTCTAACAAGAACAATTTCG-CAAACAAAAAGGGAACCTTCGTAA 49348
                                     -------------  - v     i  iivi i-    i  
C rnd-2_family-        626 AGAGTGTCTA-------------CGTCTAACAAGAAAATGAT-TTCGCAA 591

  scaffold297|s      49349 ACTACTTTTACATAAAAAATATAATAGTATTTTATATCTTACTTTTAAAA 49398
                               -----------     i----i   i---    i i -----    
C rnd-2_family-        590 ACTA-----------AAAATG----GGTAC---ATATTTCA-----AAAA 564

  scaffold297|s      49399 TGGGCACGATCGCGAGCGCGGCGCGCGCGAAGCGTACATGGTGCTCGCGC 49448
                                i  i---- ?                   ii iv  i  ?     
C rnd-2_family-        563 TGGGCGCGG----GNGCGCGGCGCGCGCGAAGCGCGCGAGGCGCNCGCGC 518

  scaffold297|s      49449 CCATTTGCAACTGCTACTTATGACAAGCAACTGTGGCATATACTC-TACC 49497
                                 ---------------------------i      i  v -   i
C rnd-2_family-        517 CCATTT---------------------------CGGCATACACACGTACT 495

  scaffold297|s      49498 TAGAGACTAGCCACTTTATTAATAAAGTGTGGTACATCTTCCTCTGTCTC 49547
                           -----  v            v-      -----  i?             
C rnd-2_family-        494 -----ACAAGCCACTTTATTT-TAAAGT-----ACGNCTTCCTCTGTCTC 456

  scaffold297|s      49548 TACAGATCGCATTCTGTCTAGCTCGCTACAAAAAATCTTGCAGCGGTTGC 49597
                               i                                         i   
C rnd-2_family-        455 TACAAATCGCATTCTGTCTAGCTCGCTACAAAAAATCTTGCAGCGGCTGC 406

  scaffold297|s      49598 TGGTATTCTCATTT 49611
                                v   i v  
C rnd-2_family-        405 TGGTAATCTTAGTT 392

Matrix = 20p43g.matrix
Kimura (with divCpGMod) = 11.91
Transitions / transversions = 1.19 (38/32)
Gap_init rate = 0.20 (140 / 690), avg. gap size = 1.10 (154 / 140)

2432 11.52 3.49 16.26 scaffold297|size144766 49002 49602 (95079) C rnd-1_family-35#Unknown (0) 537 3 m_b2740s001i5 97950

  scaffold297|s      49002 AGTGAGACAGTTTTTC-ACTTTTTGCCAAAACAGTTACTGACCAACAAGT 49050
                                          i-i                v         vv    
C rnd-1_family-        537 AGTGAGACAGTTTTTTTGCTTTTTGCCAAAACAGGTACTGACCATGAAGT 488

  scaffold297|s      49051 TGATCAGAACTTACCTGTAAATAATTCATTTTTTGGTTCGACTTACATGC 49100
                               vv                           i v  v        i v
C rnd-1_family-        487 TGATGTGAACTTACCTGTAAATAATTCATTTTTCGCTTGGACTTACACGG 438

  scaffold297|s      49101 GTAGTCATGATGTTTTAA-TATCTGTCTACCTTTAAAATTATATCTTTAT 49149
                                i  ii        -      i                      --
C rnd-1_family-        437 GTAGTTATAGTGTTTTAAGTATCTGCCTACCTTTAAAATTATATCTTT-- 390

  scaffold297|s      49150 GAACAGCTTGAAGAACAGCGCTATAACGTGTTTAACATTTTTTTCAAGAA 49199
                           -------   -----------        i --i     v     v    
C rnd-1_family-        389 -------TTG-----------TATAACGTAT--GACATTATTTTCTAGAA 360

  scaffold297|s      49200 TGGTTCTGTAAACATGAAGGGATCATTAAAGTGTCACAAAT---CATTTT 49246
                             v          v        v     ----         ---      
C rnd-1_family-        359 TGTTTCTGTAAACTTGAAGGGAACATTA----GTCACAAATTATCATTTT 314

  scaffold297|s      49247 AGTCATACAACAATGATTCTGTAAACTTGAAGGGAACATTATTGTGTCAC 49296
                            i             i                     i    i       
C rnd-1_family-        313 AATCATACAACAATGGTTCTGTAAACTTGAAGGGAACGTTATCGTGTCAC 264

  scaffold297|s      49297 AAAAGAGTGTCTAACAAGAACAATTTCG-CAAACAAAAAGGGAACCTTCG 49345
                                        -------------  - v     i  v i---i    
C rnd-1_family-        263 AAAAGAGTGTCTA-------------CGTCTAACAAGAATGA---TTTCG 230

  scaffold297|s      49346 TAAACTACTTTTACATAAAAAATATAATAGTATTTTATATCTTACTTTTA 49395
                           i      -----------     i----i   -------- v        
C rnd-1_family-        229 CAAACTA-----------AAAATG----GGTA--------CATACTTTTA 203

  scaffold297|s      49396 AAATGGGCACGATCGCGAGCGCGGCGCGCGCGAAGCGTACATGGTGCTCG 49445
                                   i  -----                     ii iv  i?    
C rnd-1_family-        202 AAATGGGCGCG-----GAGCGCGGCGCGCGCGAAGCGCGCGAGGCNCTCG 158

  scaffold297|s      49446 CGCCCATTTGCAACT-GCTACT--------TATGA--CAAGC----AACT 49480
                            --            - v    --------   v --i    ----  vv
C rnd-1_family-        157 C--CCATTTGCAACTAGGTACTATAGTACATATTAATTAAGCGTAGAAAA 110

  scaffold297|s      49481 GTGGCATATACTCTACCTAGAGACTAGCCACTTTATTAATAAAGTGTGGT 49530
                                   ----    i-----  v   -        vvv     -----
C rnd-1_family-        109 GTGGCATA----CTACT-----ACAAGC-ACTTTATTTCAAAAGT----- 75

  scaffold297|s      49531 ACATCTTCCTCTGTCTCTACAGATCGCATTCTGTCTAGCTCGCTACAAAA 49580
                             i                  i            i v   v         
C rnd-1_family-         74 ACGTCTTCCTCTGTCTCTACAAATCGCATTCTGTTTCGCTAGCTACAAAA 25

  scaffold297|s      49581 AATCTTGCAGCGGTTGCTGGTA 49602
                                        i        
C rnd-1_family-         24 AATCTTGCAGCGGCTGCTGGTA 3

Matrix = 20p43g.matrix
Kimura (with divCpGMod) = 10.62
Transitions / transversions = 1.15 (31/27)
Gap_init rate = 0.16 (95 / 600), avg. gap size = 1.14 (108 / 95)


1792 7.44 5.04 1.12 scaffold297|size144766 49604 49861 (94820) C rnd-1_family-415#Unknown (414) 999 732 m_b2740s001i6 97948

  scaffold297|s      49604 TCTCATTTTGGTGCCAAAACTTGATGGCCCACACATCGTGTGAAGGAACA 49653
                              ?       i                    vv                
C rnd-1_family-        999 TCTNATTTTGGCGCCAAAACTTGATGGCCCACCGATCGTGTGAAGGAACA 950

  scaffold297|s      49654 CACGCACGACATTTTTTGTTCTGTACGATACCATACCATACTTATTACAC 49703
                                      i   i              i                  i
C rnd-1_family-        949 CACGCACGACACTTTCTGTTCTGTACGATATCATACCATACTTATTACAT 900

  scaffold297|s      49704 CATATTACA--GTGTAAATCTCAACATCGCTCGACTAACTA--------- 49742
                               ?    --i        i                    ---------
C rnd-1_family-        899 CATANTACATTATGTAAATCCCAACATCGCTCGACTAACTATCCATACTG 850

  scaffold297|s      49743 TAGACCGTG-AGATCATGC-ACTGTATGGCAGACTTTCATTTCACAGCAA 49790
                                 ii -     i   - v  ?                   i     
C rnd-1_family-        849 TAGACCACGCAGATCGTGCAAATGNATGGCAGACTTTCATTTCATAGCAA 800

  scaffold297|s      49791 ATCGATTGCGCAAACACAACATTTGCATGATGAAAATCAATGTTGCATTG 49840
                                      i   ---              v   v           i 
C rnd-1_family-        799 ATCGATTGCGCGAAC---ACATTTGCATGATGCAAAACAATGTTGCATCG 753

  scaffold297|s      49841 TGCAAGCACATCATTTGCATC 49861
                              v                 
C rnd-1_family-        752 TGCCAGCACATCATTTGCATC 732

Matrix = 20p43g.matrix
Kimura (with divCpGMod) = 6.01
Transitions / transversions = 2.17 (13/6)
Gap_init rate = 0.03 (7 / 257), avg. gap size = 2.29 (16 / 7)


317 27.63 8.06 0.75 scaffold297|size144766 49857 49980 (94701) C genome_11_2781#DNA (0) 199 67 m_b2740s001i7 97951

  scaffold297|s      49857 GCATCTATGTTGACAATGTCGCAGACACAACATGTCACCAGAGGGCTCCA 49906
                             v         iv       i-     i       vi v    viv   
C genome_11_278        199 GCCTCTATGTTGGGAATGTCGT-GACACGACATGTCTTCTGAGGCTGCCA 151

  scaffold297|s      49907 AATGTCTGTCAC--CCTGACATGTC--------TTGTGACATGTCAGACA 49946
                            v vi     ii-- vi        -------- i           viv 
C genome_11_278        150 ATTTCCTGTCGTGTCGCGACATGTCACAAAAAGTCGTGACATGTCACGAA 101

  scaffold297|s      49947 TGTTGCCAAATGTCACCGCGACATGTCACAAAGA 49980
                              i  v v  i v vvv vv i         i 
C genome_11_278        100 TGTCGCGACATATAAGGCCTTCGTGTCACAAAAA 67

Matrix = 20p43g.matrix
Kimura (with divCpGMod) = 26.78
Transitions / transversions = 0.79 (15/19)
Gap_init rate = 0.02 (3 / 123), avg. gap size = 3.67 (11 / 3)


555 24.82 1.45 0.72 scaffold297|size144766 49872 50009 (94672) C rnd-1_family-1361#Unknown (6) 151 13 m_b2740s001i8 97952

  scaffold297|s      49872 ATGTCGCAGACACAACATGTCA-CCAGAGGGCT-CCAAATGTCTGTCACC 49919
                                  -     i       i- i  i   v -     viiv v  vi 
C rnd-1_family-        151 ATGTCGC-GACACGACATGTCGGCTAGGGGGGTACCAAAGACATTTCTTC 103

  scaffold297|s      49920 CTGACATGTCTTGTGACATGTCAGACATGTTGCCAAATGTCACCGCGACA 49969
                                      i i    i i v       iv  i      i        
C rnd-1_family-        102 CTGACATGTCTCGCGACACGCCCGACATGTCTCCGAATGTCGCCGCGACA 53

  scaffold297|s      49970 TGTCACAAAGACATTTCCTTAGCTAGTTCCTAAAAAACAA 50009
                           i    ii    v   v i v   v  v i vv   i    
C rnd-1_family-         52 CGTCATGAAGAAATTACTTGAGCGAGGTTCGCAAAGACAA 13

Matrix = 20p43g.matrix
Kimura (with divCpGMod) = 22.77
Transitions / transversions = 1.43 (20/14)
Gap_init rate = 0.02 (3 / 137), avg. gap size = 1.00 (3 / 3)


2819 6.73 8.61 0.44 scaffold297|size144766 50151 50568 (94113) C rnd-1_family-415#Unknown (687) 726 275 m_b2740s001i9 97953

  scaffold297|s      50151 AACAAATTTGTGTAAGCAAACACATTTTCATAACACCAACACATTAGCAT 50200
                                                                             
C rnd-1_family-        726 AACAAATTTGTGTAAGCAAACACATTTTCATAACACCAACACATTAGCAT 677

  scaffold297|s      50201 TGCATAA-CCAATTTTCCATTGAACTTGGCGCCTGGGCTGCTCAACAACT 50249
                           i   i  -            v              v              
C rnd-1_family-        676 CGCACAAACCAATTTTCCATGGAACTTGGCGCCTGCGCTGCTCAACAACT 627

  scaffold297|s      50250 CTGTGGCATGCCTGGCATGCCA-----TATCA------CAAAA--CA-GA 50285
                                                 -----i    ------   ? --  -  
C rnd-1_family-        626 CTGTGGCATGCCTGGCATGCCAATTCCCATCAAGCTCCCAANAGACAAGA 577

  scaffold297|s      50286 --GAACTATCA---AGGA----AAATGAAGGCT---GCCCATC---AAAC 50320
                           --  v i    ---  vi---- i    --  i---i v    ---i   
C rnd-1_family-        576 CCGACCCATCACCCAGCGCTCCAGATGA--GCCCAAACACATCTGTGAAC 529

  scaffold297|s      50321 ATT------AATCACAGCATTCGTCAATAAATAATTTAATATGCATTTAA 50364
                            i ------                                         
C rnd-1_family-        528 ACTGTCGTCAATCACAGCATTCGTCAATAAATAATTTAATATGCATTTAA 479

  scaffold297|s      50365 TGGAAATTTTAGATGCATTTAAATGTAATTACTGTTTTATTTCTTCACTC 50414
                                        v            v                       
C rnd-1_family-        478 TGGAAATTTTAGAAGCATTTAAATGTTATTACTGTTTTATTTCTTCACTC 429

  scaffold297|s      50415 TTGTGCAACTGCATGTACCCCTACATTGCAGTTGGATGACCAAGTCATCT 50464
                                i              v   v           i          i  
C rnd-1_family-        428 TTGTGTAACTGCATGTACCCATACTTTGCAGTTGGACGACCAAGTCACCT 379

  scaffold297|s      50465 TTACTAAATACAAAGCATGTGGAGAATGCTATATGTGCACTACAGCTATA 50514
                                 ii i         i      v                       
C rnd-1_family-        378 TTACTAGGTGCAAAGCATGCGGAGAAGGCTATATGTGCACTACAGCTATA 329

  scaffold297|s      50515 TGTGCATCAAAAAGCCAACACACACCATTCACATATAGCCGTGTTGCGAC 50564
                                                       v                     
C rnd-1_family-        328 TGTGCATCAAAAAGCCAACACACACCATGCACATATAGCCGTGTTGCGAC 279

  scaffold297|s      50565 TGTA 50568
                               
C rnd-1_family-        278 TGTA 275

Matrix = 20p43g.matrix
Kimura (with divCpGMod) = 6.14
Transitions / transversions = 1.55 (17/11)
Gap_init rate = 0.03 (13 / 417), avg. gap size = 2.92 (38 / 13)


237 5.56 8.33 0.00 scaffold297|size144766 50544 50579 (94102) rnd-1_family-415#Unknown 1067 1105 (308) m_b2740s001i10 97954

  scaffold297|s      50544 CACATATAGCCGTGTTGCGACTGTAC-TC--GATAATCT 50579
                                                    i-  --i       
  rnd-1_family-       1067 CACATATAGCCGTGTTGCGACTGTATATCAAAATAATCT 1105

Matrix = 20p43g.matrix
Kimura (with divCpGMod) = 5.89
Transitions / transversions = 1.00 (2/0)
Gap_init rate = 0.06 (2 / 35), avg. gap size = 1.50 (3 / 2)


1455 21.06 2.88 1.81 scaffold297|size144766 50599 50980 (93701) C rnd-1_family-397#Unknown (0) 386 1 m_b2740s001i11 97955

  scaffold297|s      50599 CTAAAACCAACAAATGCTGGAAAAAACATATTTTGACTGATAACCTATTC 50648
                                            v     v i            v  ?   i    
C rnd-1_family-        386 CTAAAACCAACAAATGCAGGAAATAGCATATTTTGACTCATNACCCATTC 337

  scaffold297|s      50649 CCACCTTAAACCA-AG---AATTTGTATAAGTTAGAACGGAAAATTGCCT 50694
                           vvv       v  -  --- i  v  ----         ?          
C rnd-1_family-        336 GGCCCTTAAAACATAGCTTAGTTGGT----GTTAGAACGNAAAATTGCCT 291

  scaffold297|s      50695 AGTTTTGG-TGACCTAGGAATCATGGAAAATTGTCAAAATTGACCATTCC 50743
                            -      -? ii  ? v?iv  i      i  v vi  v  v       
C rnd-1_family-        290 A-TTTTGGCNGGTCTNGTNGGCACGGAAAACTGACTGAAATGCCCATTCC 242

  scaffold297|s      50744 AAGGCTTTAGTATTGC-TCAATAGCATCAAAAGAGTTTTCCGCTCCATCG 50792
                                  v  v ?i  -        i  vv i  i v  v          
C rnd-1_family-        241 AAGGCTTAAGAANCGCTTCAATAGCGTCTCAGGAATGTTGCGCTCCATCG 192

  scaffold297|s      50793 GGGCTATCTAGTTTTTACTTATGCCTTGGCTACAGGCTGATGAGTAAAAA 50842
                                   i      i v vv    i?vv    i     v?   ii    
C rnd-1_family-        191 GGGCTATCCAGTTTTCAGTATTGCCCNTCCTACGGGCTGCNGAGCGAAAA 142

  scaffold297|s      50843 AAGTCAAATTGGAAATTACCAAATTTTAAGCGATTTCATACTCATTCCTA 50892
                                  vivi        v       -i       i     v       
C rnd-1_family-        141 AAGTCAATCGAGAAATTACAAAATTTT-GGCGATTTTATACTAATTCCTA 93

  scaffold297|s      50893 TCTATTGCAGCTCATGTGTAAATTTTCATTTTTTGCACCAA---TGTGGT 50939
                           iv ivvv v v  i i  i         ?    i  i    ---    i 
C rnd-1_family-         92 CGTGAATCCGATCGTATGCAAATTTTCANTTTTCGCGCCAAAATTGTGAT 43

  scaffold297|s      50940 GGCTCATATAGG-AGTG-CAATGAATGCCATTTCCCCTCCATC 50980
                              -   viv i- ii - i   v       iv i  v     
C rnd-1_family-         42 GGC-CATTCCGACAACGCCGATGCATGCCATCACTCCGCCATC 1

Matrix = 20p43g.matrix
Kimura (with divCpGMod) = 21.40
Transitions / transversions = 0.93 (38/41)
Gap_init rate = 0.04 (14 / 381), avg. gap size = 1.29 (18 / 14)


1867 17.88 12.03 3.29 scaffold297|size144766 51003 51534 (93147) C rnd-5_family-608#Unknown (0) 681 105 m_b2740s001i12 97956

  scaffold297|s      51003 CTACATGCCGATTGTCGTCCACCACCGCCTTTTCAGCAACAAAGCAATTT 51052
                                                  i       vvi?             i 
C rnd-5_family-        681 CTACATGCCGATTGTCGTCCACCGCCGCCTTGATNGCAACAAAGCAATCT 632

  scaffold297|s      51053 CCATCATT-AGCAGTAACAAACTCCTAATGC-----------CATGCCTA 51090
                                   -              v  i    -----------  i  vv 
C rnd-5_family-        631 CCATCATTCAGCAGTAACAAACTGCTGATGCTTCCGCATCGTCACGCAGA 582

  scaffold297|s      51091 TTCTTTTGCATGTCATGCTTAATTCT-TTCAACTATTCATCTGATTCACA 51139
                                    ii i     i       -      v                
C rnd-5_family-        581 TTCTTTTGCGCGCCATGCCTAATTCTCTTCAACAATTCATCTGATTCACA 532

  scaffold297|s      51140 CTTCTTTCACTACC--CCGTCCGGAATCTGTTATATCTTTGCACTGC--- 51184
                                      ?  --  -    vi     i   ?    i   ?   ---
C rnd-5_family-        531 CTTCTTTCACTNCCGGCC-TCCGCGATCTGCTATNTCTTCGCANTGCGGC 483

  scaffold297|s      51185 --ATC-GCAAAGCACGATCGATCTCCTGCAG----CTCTCCA-----CTG 51222
                           --   -   v           i   v ? i ----   v   ----- i 
C rnd-5_family-        482 AAATCTGCACAGCACGATCGACCTCGTNCGGCATTCTCGCCATCTCTCCG 433

  scaffold297|s      51223 CATGATCAGCAGAATTCTGTGCCCTCC--TCCTCAGTTTTTGCGTATTGA 51270
                            ?iv-  i --   i    ii  viv --  vv v vv  i -   i --
C rnd-5_family-        432 CNCT-TCGG--GAACTCTGCACCGCACGATCAACCGAATTCG-GTACT-- 389

  scaffold297|s      51271 CCTTCAATTTGTTTTGGATATTCACACTACCTCTTCACACTGTGGTAAAT 51320
                           -     i ---   i vii  --- i i i?     i   i i  i  ? 
C rnd-5_family-        388 -CTTCAGT---TTTCGCGCAT---CGCCATNTCTTCGCACCGCGGCAANT 346

  scaffold297|s      51321 TGGCACAGCACA---ACCC-TTCAGTGCTCGTGATCTCAGTATGTCAAGA 51366
                           i     ??   i---    -   i      vi        i i   i   
C rnd-5_family-        345 CGGCACNNCACGATCACCCATTCGGTGCTCTCGATCTCAGCACGTCGAGA 296

  scaffold297|s      51367 ACTCC--------CAA------------------TTTAGTTGTCACGTAC 51390
                                -------- i ------------------  i       i i i 
C rnd-5_family-        295 ACTCCGCGCCNCACGATCGACCGAATCTGCACTCTTCAGTTGTCGCATGC 246

  scaffold297|s      51391 CGTGGAAA-ATCTGCTCA-GCATGCTCTTACGGAGTCCCGACACTTAAGC 51438
                            v v   i- v       -   i ?v  v iv  ?  i   - i ---- 
C rnd-5_family-        245 CTTCGAAGCAGCTGCTCAGGCACGNACTAATTGANTCTCGA-ATT----C 201

  scaffold297|s      51439 ATCATTCCAAGGCATGTACCACCATCACGAGTTCTCCACAGTAGCAGTGC 51488
                           i    v   v   v i v   i    v  ?       i    iv i  i 
C rnd-5_family-        200 GTCATGCCACGGCCTATCCCATCATCTCGNGTTCTCCGCAGTGCCGGTAC 151

  scaffold297|s      51489 TCCAACATGTAACGATCAGGATGTGACTGGTCATCCTTCTCCACCG 51534
                                  ?                  ? v   i             
C rnd-5_family-        150 TCCAACANGTAACGATCAGGATGTGANTCGTCGTCCTTCTCCACCG 105

Matrix = 20p43g.matrix
Kimura (with divCpGMod) = 14.61
Transitions / transversions = 1.79 (59/33)
Gap_init rate = 0.07 (35 / 531), avg. gap size = 2.37 (83 / 35)


674 10.38 5.66 0.00 scaffold297|size144766 51532 51637 (93044) C rnd-1_family-428#Unknown (247) 114 3 m_b2740s001i13 97957

  scaffold297|s      51532 CCGAACTCGATGTGTG----CTTGGCAGGGCGATTGCGGAACCCTCGTAA 51577
                            i ?      i  v  ----      v  i      ?  v          
C rnd-1_family-        114 CTGNACTCGACGTCTGACCACTTGGCCGGACGATTGNGGCACCCTCGTAA 65

  scaffold297|s      51578 GCTTTTTT--CAATTTCAAAATTACGGTGAGCAGCGTCATCGTTAATTTT 51625
                                   -- i                           i   v   ?  
C rnd-1_family-         64 GCTTTTTTTTCGATTTCAAAATTACGGTGAGCAGCGTCACCGTAAATNTT 15

  scaffold297|s      51626 TTGGACTGGGAT 51637
                                 i   i 
C rnd-1_family-         14 TTGGACCGGGGT 3

Matrix = 20p43g.matrix
Kimura (with divCpGMod) = 8.55
Transitions / transversions = 1.75 (7/4)
Gap_init rate = 0.02 (2 / 105), avg. gap size = 3.00 (6 / 2)


318 16.71 3.09 13.64 scaffold297|size144766 51739 51835 (92846) genome_2_5130#DNA 338 425 (140) m_b2740s001i14 97958

  scaffold297|s      51739 TCAATATCATAGATGACGTCACGTTTTTTACCTAGCCATCATAAAAAGAG 51788
                                                 i      i ----i  v i  -------
  genome_2_5130        338 TCAATATCATAGATGACGTCACATTTTTTGC----TCAACGTA------- 376

  scaffold297|s      51789 TATAAAAGGAATCTATGATTTATCCGAAT---AAAAAATCCGTCAAATGT 51835
                           ii i   -             vv i    ---    i       iv    
  genome_2_5130        377 CGTGAAA-GAATCTATGATTTTGCTGAATCTCAAAAGATCCGTCGCATGT 425

Matrix = 20p43g.matrix
Kimura (with divCpGMod) = 14.67
Transitions / transversions = 2.50 (10/4)
Gap_init rate = 0.14 (13 / 96), avg. gap size = 1.15 (15 / 13)


3330 12.66 9.09 0.76 scaffold297|size144766 51834 52438 (92243) C rnd-4_family-360#Unknown (0) 2268 1614 m_b2740s001i15 97959

  scaffold297|s      51834 GTATTCATCCAGAAGTCTCAGTGGAGTTTTCCAATATCATAGAGCCGTTC 51883
                              v     v  v      i  v  v    i            vi     
C rnd-4_family-       2268 GTAGTCATCAAGCAGTCTCGGTCGATTTTTTCAATATCATAGATTCGTTC 2219

  scaffold297|s      51884 TATGACA------AA----------GG--ACACTTACGCCCCGTGTTGAG 51915
                                  ------  ----------  --                  v  
C rnd-4_family-       2218 TATGACATATCACAATCCGATTTCTGGCCACACTTACGCCCCGTGTTTAG 2169

  scaffold297|s      51916 GCCGTTTAATGCTATGTATGATACAAATTAATCCTCATATGATACATTTT 51965
                              v     i    i    v           i  i vi            
C rnd-4_family-       2168 GCCTTTTAACGCTACGTATCATACAAATTAACCCCCTCATGATACATTTT 2119

  scaffold297|s      51966 TAAGGTACATAAAAATATGTATAATGTTAATGGCCCCTATCTCTAGAGCT 52015
                           -                v   iv  i       v   i- ?         
C rnd-4_family-       2118 -AAGGTACATAAAAATAAGTACTATATTAATGGGCCCC-TNTCTAGAGCT 2071

  scaffold297|s      52016 ATACCTTATAGTG----CCCCCGCTCCCAAGGCCCCCCCCAACCAGTACA 52061
                           v i    v     ----     v i        v    --     i    
C rnd-4_family-       2070 TTGCCTTCTAGTGTCACCCCCCCCCCCCAAGGCACCCC--AACCAATACA 2023

  scaffold297|s      52062 CACTCTAGTATGGAGTCTAAACTAAT-CATTGTTTGTAGCACTAGTTTGG 52110
                                             ?       -v         ii           
C rnd-4_family-       2022 CACTCTAGTATGGAGTCTNAACTAATAAATTGTTTGTGACACTAGTTTGG 1973

  scaffold297|s      52111 TTGGACATGGCCATAGGGGTCAACTTGAACAACAACTGCTGTTGTTATTA 52160
                                                v i           i v      i     
C rnd-4_family-       1972 TTGGACATGGCCATAGGGGTCCATTTGAACAACAATTCCTGTTGCTATTA 1923

  scaffold297|s      52161 G----AGAGCCCTCAGTTTTGTTTGTGGT--------------------- 52185
                            ----     v i  i      v i    ---------------------
C rnd-4_family-       1922 GAGCTAGAGCACCCAATTTTGTATATGGTACACATATCATNTGTGNCATA 1873

  scaffold297|s      52186 ----TTATGGCACACCTGTTGTACCAAATAAATTGCTTGCATATCACTTG 52231
                           ----  ?                      i           v v    i 
C rnd-4_family-       1872 CGCGTTNTGGCACACCTGTTGTACCAAATGAATTGCTTGCAAAACACTCG 1823

  scaffold297|s      52232 TAAAATATGGTGCATATATGTGTACCATAAATGTGACATG-AAATGTCAT 52280
                                  i                v     v i i iv  -         
C rnd-4_family-       1822 TAAAATACGGTGCATATATGTGTAACATAACTATAATCTGAAAATGTCAT 1773

  scaffold297|s      52281 ATTATTTCACAACCTCATTCCAATGTGCAATGACATTACACATTACGCAA 52330
                             ? i   v   vi          i   i           i ?   iv  
C rnd-4_family-       1772 ATNACTTCCCAAATTCATTCCAATATGCGATGACATTACATANTACAAAA 1723

  scaffold297|s      52331 CATAAGCTTGAATAAGAATTACAACCTTAATTCCTTTC-AAATTGTTACT 52379
                                    -         i   ?   i         i-  i   i    
C rnd-4_family-       1722 CATAAGCTT-AATAAGAATCACANCCTCAATTCCTTTTGAAGTTGCTACT 1674

  scaffold297|s      52380 TAGAAAGTTGGGACAACACAAGAA-CCTCATAAAGAAAGTCATCTTCCTG 52428
                                               v   -      v   v   v          
C rnd-4_family-       1673 TAGAAAGTTGGGACAACACATGAANCCTCATTAAGCAAGACATCTTCCTG 1624

  scaffold297|s      52429 CCATTCTTCT 52438
                           iv  i     
C rnd-4_family-       1623 TGATCCTTCT 1614

Matrix = 20p43g.matrix
Kimura (with divCpGMod) = 12.98
Transitions / transversions = 1.17 (41/35)
Gap_init rate = 0.03 (16 / 604), avg. gap size = 3.75 (60 / 16)

5710 9.16 4.31 0.90 scaffold297|size144766 52058 52916 (91765) C rnd-1_family-263#Unknown (1) 1895 1008 m_b2740s001i16 97959

  scaffold297|s      52058 TACACACTCTAGTATGGAGTCTAAACTAATCATTGTTTGTAGCACTAGTT 52107
                                                 v       v          i        
C rnd-1_family-       1895 TACACACTCTAGTATGGAGTCTTAACTAATAATTGTTTGTAACACTAGTT 1846

  scaffold297|s      52108 TGGTTGGACATGGCCATAGGGGTCAACTTGAACAACAACTGCTGTTGTTA 52157
                                                   v i           i v      i  
C rnd-1_family-       1845 TGGTTGGACATGGCCATAGGGGTCCATTTGAACAACAATTCCTGTTGCTA 1796

  scaffold297|s      52158 TTAGAG------AGCCCTCAGTTTTGTTTGTGGT---------------- 52185
                                 ------ i      i      v i    ----------------
C rnd-1_family-       1795 TTAGAGCTAGAGAACCCTCAATTTTGTATATGGTACACATATCATGTGTG 1746

  scaffold297|s      52186 ---------TTATGGCACACCTGTTGTACCAAAT-AAATTGCTTGCATAT 52225
                           ---------                         -            v v
C rnd-1_family-       1745 CCATACGAGTTATGGCACACCTGTTGTACCAAATGAAATTGCTTGCAAAA 1696

  scaffold297|s      52226 CACTTGTAAAATATGGTGCATATATGTGTACCATAAATGTGACATGAAA- 52274
                                        i                v     v i i iv     -
C rnd-1_family-       1695 CACTTGTAAAATACGGTGCATATATGTGTAACATAACTATAATCTGAAAA 1646

  scaffold297|s      52275 -TGTCATATTATTTCACAACCTCATTCCAATGTGCAATGACATTACACAT 52323
                           -              v   vi          i       i       i  
C rnd-1_family-       1645 ATGTCATATTATTTCCCAAATTCATTCCAATATGCAATGGCATTACATAT 1596

  scaffold297|s      52324 TACGCAACATAAGCTTGAATAAGAATTACAACCTTAATTCCTTTCAAA-T 52372
                              iv           -         i                 ii  - 
C rnd-1_family-       1595 TACAAAACATAAGCTT-AATAAGAATCACAACCTTAATTCCTTTTGAAGT 1547

  scaffold297|s      52373 TGTTACTTAGAAAGTTGGGACAACACAAGAA-CCTCATAAAGAAAGTCAT 52421
                             i                        v   -      v   v   v   
C rnd-1_family-       1546 TGCTACTTAGAAAGTTGGGACAACACATGAAACCTCATTAAGCAAGACAT 1497

  scaffold297|s      52422 CTTCCTGCCATTCTTCTGCTTTGTGCAAAAATGCACAGAGCAGGTAGAAT 52471
                                  i   i            i                        i
C rnd-1_family-       1496 CTTCCTGTCATCCTTCTGCTTTGTACAAAAATGCACAGAGCAGGTAGAAC 1447

  scaffold297|s      52472 GGTGCCAACCAGTTCTTGGCAGCTTATTGTATTTTTGATTAGAGTAACTG 52521
                                    i         vi        vv       i           
C rnd-1_family-       1446 GGTGCCAACTAGTTCTTGGAGGCTTATTGATTTTTTGACTAGAGTAACTG 1397

  scaffold297|s      52522 CAGCCTTAACACATTGTGGCATATTTATGGAGGTTGTGTGTTGCTGCAAA 52571
                                     i    ----- i           v             v  
C rnd-1_family-       1396 CAGCCTTAACGCATT-----ACATTTATGGAGGGTGTGTGTTGCTGCTAA 1352

  scaffold297|s      52572 TGGTTTGAGTAACAATACTTTTGCATTATTTCATGTTCATTAATGAAAAT 52621
                              v            -i   v                i           
C rnd-1_family-       1351 TGGATTGAGTAACAAT-TTTTAGCATTATTTCATGTTCGTTAATGAAAAT 1303

  scaffold297|s      52622 TTCGTTTACTCAACCATTTTGAATAGTTACATATTTTTTCTTCTGGTTTT 52671
                              v   i                      v             v     
C rnd-1_family-       1302 TTCCTTTGCTCAACCATTTTGAATAGTTACTTATTTTTTCTTCTTGTTTT 1253

  scaffold297|s      52672 AGTAGGAGTTGTCATGCCCATACACTTTGAGGAATACCACGGATCATAAA 52721
                           v   v i                                i       v  
C rnd-1_family-       1252 CGTACGGGTTGTCATGCCCATACACTTTGAGGAATACCATGGATCATCAA 1203

  scaffold297|s      52722 TAAGGCACATTCAGCGATGTTCTGATAATTATTGTTTATTGTTCATTCAT 52771
                                    v             i                 i        
C rnd-1_family-       1202 TAAGGCACAGTCAGCGATGTTCTAATAATTATTGTTTATTGCTCATTCAT 1153

  scaffold297|s      52772 AGTAGTACACACATATCTTGTGA-GATACTATATTATAGACCCAAATACC 52820
                           v     i                -      i    v  v   -       
C rnd-1_family-       1152 TGTAGTGCACACATATCTTGTGATGATACTGTATTTTATACC-AAATACC 1104

  scaffold297|s      52821 CTCTTGTAATTCCATTCTTATGACACATTCTTACACACTGCAATTGATAT 52870
                                 i     v   vv           ?              i     
C rnd-1_family-       1103 CTCTTGCAATTCAATTAGTATGACACATTNTTACACACTGCAATCGATAT 1054

  scaffold297|s      52871 TCATTTCACTATGCTGCACTGACATCTTTGATTGCTCATCTTTTTC 52916
                                               v                         
C rnd-1_family-       1053 TCATTTCACTATGCTGCACTTACATCTTTGATTGCTCATCTTTTTC 1008

Matrix = 20p43g.matrix
Kimura (with divCpGMod) = 9.20
Transitions / transversions = 1.05 (40/38)
Gap_init rate = 0.02 (17 / 858), avg. gap size = 2.65 (45 / 17)


20568 5.18 1.86 1.63 scaffold297|size144766 52951 55637 (89044) rnd-1_family-194#Unknown 1 2693 (0) m_b2740s001i17 97960

  scaffold297|s      52951 CACTGCAAACGAATTGTTAGTAAGAGCAGTAAGACTGTTAGTAAATGTGT 53000
                                                   ivi?              v  vv   
  rnd-1_family-          1 CACTGCAAACGAATTGTTAGTAAGGCTNGTAAGACTGTTAGTTAAACTGT 50

  scaffold297|s      53001 TAGCAAGTATTTTTCACTAACAGAATAGCTAACACCGAACTCAACGGTCG 53050
                           v      -      i   ?                  i?           
  rnd-1_family-         51 AAGCAAG-ATTTTTTACTNACAGAATAGCTAACACCGGNCTCAACGGTCG 99

  scaffold297|s      53051 GTTCAGGGGGCGGAGTAATGAATTCTTTCTCACTTCTTGCTAACTGTTAG 53100
                                i          v                                 
  rnd-1_family-        100 GTTCAAGGGGCGGAGTCATGAATTCTTTCTCACTTCTTGCTAACTGTTAG 149

  scaffold297|s      53101 TAAGGTTTAGGGGACAATGTTTGACTGTCACCGACTGCTAACAATTTTAC 53150
                                   v                 viv  v       ?          
  rnd-1_family-        150 TAAGGTTTTGGGGACAATGTTTGACTTCGACGGACTGCTNACAATTTTAC 199

  scaffold297|s      53151 TAACAGCAAGATCTAAACGATTATGTTTTTTTCTAACTAGGTATTTTTAG 53200
                                  i                -    vvvv       v ii      
  rnd-1_family-        200 TAACAGCGAGATCTAAACGATTAT-TTTTGAAATAACTAGCTGCTTTTAG 248

  scaffold297|s      53201 AGCTAAGAATACCTCAGCCCAAAGAAGTAATAATTCAATCATTTCAAATG 53250
                                   -i    i       v i   v  --            ---  
  rnd-1_family-        249 AGCTAAGA-CACCTTAGCCCAATGGAGTCAT--TTCAATCATTTC---TG 292

  scaffold297|s      53251 TCATCCGCATCGGTATCATCAGGGTCCATGATATTA--CAGATTGTGCAT 53298
                               --   ---   -  v  --- i     vi  i--      vi----
  rnd-1_family-        293 TCAT--GCA---GTA-CAACA---TTCATGAGGTTGATCAGATTTC---- 329

  scaffold297|s      53299 AATGACAACA---ACAAACCATCATT-----------------CATATAA 53328
                            i vv     --- iv      v   -----------------  i  vv
  rnd-1_family-        330 AGTCTCAACAGATATCAACCATAATTAGGCCCTAATGTGATAACACATCC 379

  scaffold297|s      53329 AT--AGAATATTGCAAC--AT-TCCTCACCACATCAAACAACCCCTGCAA 53373
                             --      v      --  -           i---   --    - i 
  rnd-1_family-        380 ATCCAGAATAATGCAACTTATATCCTCACCACAC---ACA--CCCT-CGA 423

  scaffold297|s      53374 ATATTATATCAGCAGTTGCATCTCTCTAGCCGCAAATGTCAGCGCACAGT 53423
                           ii-ii i-                   i      v-     ---------
  rnd-1_family-        424 GC-CCAC-TCAGCAGTTGCATCTCTCTGGCCGCAC-TGTCA--------- 461

  scaffold297|s      53424 CTCAAATACAAAAATGAATTTCGAGGAGCAGAACAAGATACAAATTCGTT 53473
                           --                                          v   ? 
  rnd-1_family-        462 --CAAATACAAAAATGAATTTCGAGGAGCAGAACAAGATACAAAATCGNT 509

  scaffold297|s      53474 TACACTTTTGGCACAAGAAGAAAAATATCAAATGCCCCAGCTGCAAATCA 53523
                                 i                                           
  rnd-1_family-        510 TACACTCTTGGCACAAGAAGAAAAATATCAAATGCCCCAGCTGCAAATCA 559

  scaffold297|s      53524 TCTTTGTTTCACTTTGGCGGAAGGCCCTACTTCTCCTCTGCAAGAATTGT 53573
                                i          i                         v v     
  rnd-1_family-        560 TCTTTATTTCACTTTGACGGAAGGCCCTACTTCTCCTCTGCACGCATTGT 609

  scaffold297|s      53574 AAATGAAATCGTGGTACTCCATCATTCACCATGTCCTTCATCGATCGGGA 53623
                                                                  v  v     i 
  rnd-1_family-        610 AAATGAAATCGTGGTACTCCATCATTCACCATGTCCTTCTTCTATCGGAA 659

  scaffold297|s      53624 ATTGTGGAAAAGCGCTATACTTTTGCTTGTCCTGTGGGAGTCAAAGTTCC 53673
                                           ? v                               
  rnd-1_family-        660 ATTGTGGAAAAGCGCTNTTCTTTTGCTTGTCCTGTGGGAGTCAAAGTTCC 709

  scaffold297|s      53674 CATACGTCTGGAAGACTGCAAGACAAAGGATGCAAATGTGTAAGACGCAA 53723
                                      i           i                  v       
  rnd-1_family-        710 CATACGTCTGGGAGACTGCAAGATAAAGGATGCAAATGTGTACGACGCAA 759

  scaffold297|s      53724 TGACAACAACAACGTGACAACAGGCCACCCCGAAAGTAA---------GA 53764
                                               v     ii       ?   ---------  
  rnd-1_family-        760 TGACAACAACAACGTGACAAAAGGCCGTCCCGAAANTAACCCAACAGGGA 809

  scaffold297|s      53765 ATG----------ATGTGGAAAACTTTACGGATCTTGTCGGAGAAACCCC 53804
                            v ----------            v  v             v vivi  
  rnd-1_family-        810 AAGGGGGATAGCAATGTGGAAAACTATAAGGATCTTGTCGGATACGGTCC 859

  scaffold297|s      53805 CGCCGATGATTCTCAGCCATATTCTGATCTACGGCGCGATTCGCAAGTTG 53854
                             ?    iv         vv         v                    
  rnd-1_family-        860 CGNCGATACTTCTCAGCCCGATTCTGATCGACGGCGCGATTCGCAAGTTG 909

  scaffold297|s      53855 ACTCGATAAAAGACAAGGAAGCAACCACAATACACGAGAGCGGTGTTACT 53904
                                 i  vi             v v   i v ?        ?    vi
  rnd-1_family-        910 ACTCGACAATGGACAAGGAAGCAAACCCAACAGANGAGAGCGGNGTTAGC 959

  scaffold297|s      53905 GCTGATCACCTT---GGCGTTGAAGATGGGGGGGAATGGGAAGTTGAATT 53951
                           iv          ---  v             --                 
  rnd-1_family-        960 AATGATCACCTTCTTGGAGTTGAAGATGGGG--GAATGGGAAGTTGAATT 1007

  scaffold297|s      53952 CGATCCCAGTAGTGGCGCAGGAATTTCTGACACGCGAGGTCTTATTTCTT 54001
                                                                             
  rnd-1_family-       1008 CGATCCCAGTAGTGGCGCAGGAATTTCTGACACGCGAGGTCTTATTTCTT 1057

  scaffold297|s      54002 GTCATTCCGATAGGAACAACCTCCTCAACATTCTGGGAAACCGTAATGAA 54051
                                                                         i   
  rnd-1_family-       1058 GTCATTCCGATAGGAACAACCTCCTCAACATTCTGGGAAACCGTAACGAA 1107

  scaffold297|s      54052 TGGCCTAGTGGTAGTGCGAAATTTTTATGAGGGACCACAAGAATCAAGGG 54101
                                   i          i                              
  rnd-1_family-       1108 TGGCCTAGCGGTAGTGCGAGATTTTTATGAGGGACCACAAGAATCAAGGG 1157

  scaffold297|s      54102 GATGGATTAAAGGGGTTGGTTTTCAATTCTGTCATTGACTCCAAAGTCTA 54151
                             i                                      v        
  rnd-1_family-       1158 GACGGATTAAAGGGGTTGGTTTTCAATTCTGTCATTGACTCAAAAGTCTA 1207

  scaffold297|s      54152 TAGTGATTTCTCCTCGCTATCAGTTGAAGACATGTTTTTCCATCTCCACA 54201
                                       ?      ?    i                         
  rnd-1_family-       1208 TAGTGATTTCTCNTCGCTANCAGTCGAAGACATGTTTTTCCATCTCCACA 1257

  scaffold297|s      54202 TTGCGTCAGTGTACTATGGACTCCCCACCACAAAATCCGTTGACCTTGCA 54251
                                                                         v   
  rnd-1_family-       1258 TTGCGTCAGTGTACTATGGACTCCCCACCACAAAATCCGTTGACCTAGCA 1307

  scaffold297|s      54252 ACTATGACCCTTCACAATATCTCCCAACACAATGAAATCATCCAATCTGA 54301
                                          i                    v             
  rnd-1_family-       1308 ACTATGACCCTTCACGATATCTCCCAACACAATGAACTCATCCAATCTGA 1357

  scaffold297|s      54302 GAAGAAAGCACTGTCTGAAAATTATCAGAATTCCATCGTTCAGGTGCTTG 54351
                                                         i     v           i 
  rnd-1_family-       1358 GAAGAAAGCACTGTCTGAAAATTATCAGAACTCCATAGTTCAGGTGCTCG 1407

  scaffold297|s      54352 CCGCCCGTGGAATCGACGAACTGGAAGTATCATCAATAGTACAGGAAATA 54401
                            ?                   i                            
  rnd-1_family-       1408 CNGCCCGTGGAATCGACGAACCGGAAGTATCATCAATAGTACAGGAAATA 1457

  scaffold297|s      54402 AATGATTGTGTTCAGACAGCATGGCAGATTCATGGTGATAAGCCATCTTC 54451
                                               i                       i     
  rnd-1_family-       1458 AATGATTGTGTTCAGACAGCGTGGCAGATTCATGGTGATAAGCCGTCTTC 1507

  scaffold297|s      54452 CATCAAAGCCCCGTTGAATCATAAGACAGTTCGATCAGTCTATACAGAAG 54501
                                        ?                    v               
  rnd-1_family-       1508 CATCAAAGCCCCGNTGAATCATAAGACAGTTCGAGCAGTCTATACAGAAG 1557

  scaffold297|s      54502 GACAAAACTCTATTGTCAAAAATTTACCAATTCCAACTGTCAGTATTAGT 54551
                               ?  i                             v         ?  
  rnd-1_family-       1558 GACANAATTCTATTGTCAAAAATTTACCAATTCCAACGGTCAGTATTNGT 1607

  scaffold297|s      54552 CAAAAGGCTGCTTACATCCCAGCCAAAGAAATCATCAATCATATTTTAGC 54601
                             v                    ?         i                
  rnd-1_family-       1608 CACAAGGCTGCTTACATCCCAGCNAAAGAAATCGTCAATCATATTTTAGC 1657

  scaffold297|s      54602 AATGGGGATAGATGTAATGTTCTTCCGTGCTGGGTATGAAGATGACTGGG 54651
                                                             i i     ?       
  rnd-1_family-       1658 AATGGGGATAGATGTAATGTTCTTCCGTGCTGGGCACGAAGANGACTGGG 1707

  scaffold297|s      54652 TAGATCAATCTGGTCATTATGGGACGAAATTCCTATGTAATCTTCACCAA 54701
                                                    i         i             ?
  rnd-1_family-       1708 TAGATCAATCTGGTCATTATGGGACAAAATTCCTACGTAATCTTCACCAN 1757

  scaffold297|s      54702 AATGTTTCAACCATGACAGATATCTCGATTGACACCCGAATCCTCCTCGT 54751
                                                        ?                    
  rnd-1_family-       1758 AATGTTTCAACCATGACAGATATCTCGATNGACACCCGAATCCTCCTCGT 1807

  scaffold297|s      54752 AAGAGTATGGTCAGATGGATTCGAGGCTCATCAAATCAAAGGAAAGAATG 54801
                                       i                                     
  rnd-1_family-       1808 AAGAGTATGGTCGGATGGATTCGAGGCTCATCAAATCAAAGGAAAGAATG 1857

  scaffold297|s      54802 AATTCAACAGTCTGCAGATGTTCACACTGACTGTCATTGCCCCCAACTAT 54851
                                                          ?                  
  rnd-1_family-       1858 AATTCAACAGTCTGCAGATGTTCACACTGACNGTCATTGCCCCCAACTAT 1907

  scaffold297|s      54852 AAAAATACCAGCCGCCATACAGCACCCTTTGCTTTATGCTTTCAGAGACA 54901
                                                              i              
  rnd-1_family-       1908 AAAAATACCAGCCGCCATACAGCACCCTTTGCTTTGTGCTTTCAGAGACA 1957

  scaffold297|s      54902 AAACCAAAATGATATTCTCATCCAGCTGCTCAAGGAGTTGAAAGATCTTC 54951
                                          i                             ?    
  rnd-1_family-       1958 AAACCAAAATGATATCCTCATCCAGCTGCTCAAGGAGTTGAAAGANCTTC 2007

  scaffold297|s      54952 AGTCTCCAACACTCAGATACTGGGGAGGGAAGGAAAATCAGGTATACCCA 55001
                                                                  i         ?
  rnd-1_family-       2008 AGTCTCCAACACTCAGATACTGGGGAGGGAAGGAAAATCGGGTATACCCN 2057

  scaffold297|s      55002 ACAATGGTGTTTCTTGAAATGATAAGCAATGATTATGTAGAACGGTGCTC 55051
                                                                     v       
  rnd-1_family-       2058 ACAATGGTGTTTCTTGAAATGATAAGCAATGATTATGTAGAAAGGTGCTC 2107

  scaffold297|s      55052 AAACACTTGTACCACTCAAAATGGTACATTCACCCACAGATGGAGACATT 55101
                                                            i                
  rnd-1_family-       2108 AAACACTTGTACCACTCAAAATGGTACATTCACTCACAGATGGAGACATT 2157

  scaffold297|s      55102 CGGGCCAGTTCGATGACAATCTCGTTCCATCCTGTCCAACCTGTCACCTC 55151
                            ?v                      i            v          ?
  rnd-1_family-       2158 CNTGCCAGTTCGATGACAATCTCGTCCCATCCTGTCCATCCTGTCACCTN 2207

  scaffold297|s      55152 AAAAACATTGAATACATTCTTTCGCCCCCAGCTGTGAATGTGAAGAGAGA 55201
                                                                  ?i         
  rnd-1_family-       2208 AAAAACATTGAATACATTCTTTCGCCCCCAGCTGTGAATNCGAAGAGAGA 2257

  scaffold297|s      55202 AATCTGTTGTGACCAATGCCTTGATTGGTGGCACCATGGAGTGACAAAAC 55251
                             ?                                i              
  rnd-1_family-       2258 AANCTGTTGTGACCAATGCCTTGATTGGTGGCACCGTGGAGTGACAAAAC 2307

  scaffold297|s      55252 CCAAGACATACCCAATTCATCCAGAATTATTTTTACAGACCATTGAAAAC 55301
                                              ?                       i      
  rnd-1_family-       2308 CCAAGACATACCCAATTCANCCAGAATTATTTTTACAGACCATCGAAAAC 2357

  scaffold297|s      55302 TTCCCTGCAGTTGAGCTGTCCTTCGAAATGATATTTAACTCTATAACAGC 55351
                                                           v                 
  rnd-1_family-       2358 TTCCCTGCAGTTGAGCTGTCCTTCGAAATGATCTTTAACTCTATAACAGC 2407

  scaffold297|s      55352 TTTACAAGATTGGTGCTTTTCTAGTACCTTGTCAAATACTGCCAA-GGGG 55400
                            i                           i               -    
  rnd-1_family-       2408 TCTACAAGATTGGTGCTTTTCTAGTACCTCGTCAAATACTGCCAAGGGGG 2457

  scaffold297|s      55401 ACGTGATAAAAAGATACCTACAAGCGATCGGTCTTTCAACTAGTTTGGTC 55450
                                                                    ?i?      
  rnd-1_family-       2458 ACGTGATAAAAAGATACCTACAAGCGATCGGTCTTTCAACTNANTTGGTC 2507

  scaffold297|s      55451 CCAACATTAACTAAAGATCTGGTGGGGGGGAAGGAAGCTTCCCAATCTTT 55500
                                    ?          ?  -v                         
  rnd-1_family-       2508 CCAACATTANCTAAAGATCTNGT-TGGGGGAAGGAAGCTTCCCAATCTTT 2556

  scaffold297|s      55501 GGCCTTTCCTCAGATTCTAAGGAATTTTAGAACAATTGACGTGGAGTTGA 55550
                                                                             
  rnd-1_family-       2557 GGCCTTTCCTCAGATTCTAAGGAATTTTAGAACAATTGACGTGGAGTTGA 2606

  scaffold297|s      55551 AAAGTTTCCAGACAATGCCTATGCATATGTGCTTCCTTGGAATTGAAAAA 55600
                                        ?                                    
  rnd-1_family-       2607 AAAGTTTCCAGACNATGCCTATGCATATGTGCTTCCTTGGAATTGAAAAA 2656

  scaffold297|s      55601 TCTCTGATCGCCAAAACATCTATGTTAGCTTACAGAA 55637
                                                                
  rnd-1_family-       2657 TCTCTGATCGCCAAAACATCTATGTTAGCTTACAGAA 2693

Matrix = 20p43g.matrix
Kimura (with divCpGMod) = 4.60
Transitions / transversions = 1.11 (72/65)
Gap_init rate = 0.02 (54 / 2686), avg. gap size = 1.74 (94 / 54)

30150 3.28 0.34 0.00 scaffold297|size144766 53524 57032 (87649) rnd-1_family-252#Unknown 1 3521 (0) m_b2740s001i18 97960

  scaffold297|s      53524 TCTTTGTTTCACTTTGGCGGAAGGCCCTACTTCTCCTCTGCAAGAATTGT 53573
                                           i                         v v     
  rnd-1_family-          1 TCTTTGTTTCACTTTGACGGAAGGCCCTACTTCTCCTCTGCACGCATTGT 50

  scaffold297|s      53574 AAATGAAATCGTGGTACTCCATCATTCACCATGTCCTTCATCGATCGGGA 53623
                                                                  ?  v     i 
  rnd-1_family-         51 AAATGAAATCGTGGTACTCCATCATTCACCATGTCCTTCNTCTATCGGAA 100

  scaffold297|s      53624 ATTGTGGAAAAGCGCTATACTTTTGCTTGTCCTGTGGGAGTCAAAGTTCC 53673
                                           ? v                               
  rnd-1_family-        101 ATTGTGGAAAAGCGCTNTTCTTTTGCTTGTCCTGTGGGAGTCAAAGTTCC 150

  scaffold297|s      53674 CATACGTCTGGAAGACTGCAAGACAAAGGATGCAAATGTGTAAGACGCAA 53723
                                      i           i                  v       
  rnd-1_family-        151 CATACGTCTGGGAGACTGCAAGATAAAGGATGCAAATGTGTACGACGCAA 200

  scaffold297|s      53724 TGACAACAACAACGTGACAACAGGCCACCCCGAAAGTAA-GAATGATGTG 53772
                                         i     v     i        ?   - i v      
  rnd-1_family-        201 TGACAACAACAACGCGACAAAAGGCCGCCCCGAAANTAACGGAGGATGTG 250

  scaffold297|s      53773 GAAAACTTTACGGATCTTGTCGGAGAAACCCCCGCCGATGATTCTCAGCC 53822
                                  v  v             v viv  i  ?    iv         
  rnd-1_family-        251 GAAAACTATAAGGATCTTGTCGGATACGGCCTCGNCGATACTTCTCAGCC 300

  scaffold297|s      53823 ATATTCTGATCTACGGCGCGATTCGCAAGTTGACTCGATAAAAGACAAGG 53872
                           ??         v                          i  vi       
  rnd-1_family-        301 NNATTCTGATCGACGGCGCGATTCGCAAGTTGACTCGACAATGGACAAGG 350

  scaffold297|s      53873 AAGCAACCACAATACACGAGAGCGGTGTTACTGC--TGATCACCTT---G 53917
                                   ?   i v ?        ?        --          --- 
  rnd-1_family-        351 AAGCAACCNCAACAGANGAGAGCGGNGTTACTGCAATGATCACCTTCTTG 400

  scaffold297|s      53918 GCGTTGAAGATGGGGGGGAATGGGAAGTTGAATTCGATCCCAGTAGTGGC 53967
                            v                                                
  rnd-1_family-        401 GAGTTGAAGATGGGGGGGAATGGGAAGTTGAATTCGATCCCAGTAGTGGC 450

  scaffold297|s      53968 GCAGGAATTTCTGACACGCGAGGTCTTATTTCTTGTCATTCCGATAGGAA 54017
                                                                             
  rnd-1_family-        451 GCAGGAATTTCTGACACGCGAGGTCTTATTTCTTGTCATTCCGATAGGAA 500

  scaffold297|s      54018 CAACCTCCTCAACATTCTGGGAAACCGTAATGAATGGCCTAGTGGTAGTG 54067
                                                         i           i       
  rnd-1_family-        501 CAACCTCCTCAACATTCTGGGAAACCGTAACGAATGGCCTAGCGGTAGTG 550

  scaffold297|s      54068 CGAAATTTTTATGAGGGACCACAAGAATCAAGGGGATGGATTAAAGGGGT 54117
                              i                                i             
  rnd-1_family-        551 CGAGATTTTTATGAGGGACCACAAGAATCAAGGGGACGGATTAAAGGGGT 600

  scaffold297|s      54118 TGGTTTTCAATTCTGTCATTGACTCCAAAGTCTATAGTGATTTCTCCTCG 54167
                                                    v                    ?   
  rnd-1_family-        601 TGGTTTTCAATTCTGTCATTGACTCAAAAGTCTATAGTGATTTCTCNTCG 650

  scaffold297|s      54168 CTATCAGTTGAAGACATGTTTTTCCATCTCCACATTGCGTCAGTGTACTA 54217
                              ?    i                                         
  rnd-1_family-        651 CTANCAGTCGAAGACATGTTTTTCCATCTCCACATTGCGTCAGTGTACTA 700

  scaffold297|s      54218 TGGACTCCCCACCACAAAATCCGTTGACCTTGCAACTATGACCCTTCACA 54267
                                                         v                   
  rnd-1_family-        701 TGGACTCCCCACCACAAAATCCGTTGACCTAGCAACTATGACCCTTCACA 750

  scaffold297|s      54268 ATATCTCCCAACACAATGAAATCATCCAATCTGAGAAGAAAGCACTGTCT 54317
                                               ?                             
  rnd-1_family-        751 ATATCTCCCAACACAATGAANTCATCCAATCTGAGAAGAAAGCACTGTCT 800

  scaffold297|s      54318 GAAAATTATCAGAATTCCATCGTTCAGGTGCTTGCCGCCCGTGGAATCGA 54367
                                         i     v           i  ?              
  rnd-1_family-        801 GAAAATTATCAGAACTCCATAGTTCAGGTGCTCGCNGCCCGTGGAATCGA 850

  scaffold297|s      54368 CGAACTGGAAGTATCATCAATAGTACAGGAAATAAATGATTGTGTTCAGA 54417
                                i                                            
  rnd-1_family-        851 CGAACCGGAAGTATCATCAATAGTACAGGAAATAAATGATTGTGTTCAGA 900

  scaffold297|s      54418 CAGCATGGCAGATTCATGGTGATAAGCCATCTTCCATCAAAGCCCCGTTG 54467
                               i                       i                  ?  
  rnd-1_family-        901 CAGCGTGGCAGATTCATGGTGATAAGCCGTCTTCCATCAAAGCCCCGNTG 950

  scaffold297|s      54468 AATCATAAGACAGTTCGATCAGTCTATACAGAAGGACAAAACTCTATTGT 54517
                                             v                   ?  i        
  rnd-1_family-        951 AATCATAAGACAGTTCGAGCAGTCTATACAGAAGGACANAATTCTATTGT 1000

  scaffold297|s      54518 CAAAAATTTACCAATTCCAACTGTCAGTATTAGTCAAAAGGCTGCTTACA 54567
                                                v         ?    v             
  rnd-1_family-       1001 CAAAAATTTACCAATTCCAACGGTCAGTATTNGTCACAAGGCTGCTTACA 1050

  scaffold297|s      54568 TCCCAGCCAAAGAAATCATCAATCATATTTTAGCAATGGGGATAGATGTA 54617
                                  ?         i                                
  rnd-1_family-       1051 TCCCAGCNAAAGAAATCGTCAATCATATTTTAGCAATGGGGATAGATGTA 1100

  scaffold297|s      54618 ATGTTCTTCCGTGCTGGGTATGAAGATGACTGGGTAGATCAATCTGGTCA 54667
                                             i i     ?                       
  rnd-1_family-       1101 ATGTTCTTCCGTGCTGGGCACGAAGANGACTGGGTAGATCAATCTGGTCA 1150

  scaffold297|s      54668 TTATGGGACGAAATTCCTATGTAATCTTCACCAAAATGTTTCAACCATGA 54717
                                    i         i             ?                
  rnd-1_family-       1151 TTATGGGACAAAATTCCTACGTAATCTTCACCANAATGTTTCAACCATGA 1200

  scaffold297|s      54718 CAGATATCTCGATTGACACCCGAATCCTCCTCGTAAGAGTATGGTCAGAT 54767
                                        ?                                i   
  rnd-1_family-       1201 CAGATATCTCGATNGACACCCGAATCCTCCTCGTAAGAGTATGGTCGGAT 1250

  scaffold297|s      54768 GGATTCGAGGCTCATCAAATCAAAGGAAAGAATGAATTCAACAGTCTGCA 54817
                                                                             
  rnd-1_family-       1251 GGATTCGAGGCTCATCAAATCAAAGGAAAGAATGAATTCAACAGTCTGCA 1300

  scaffold297|s      54818 GATGTTCACACTGACTGTCATTGCCCCCAACTATAAAAATACCAGCCGCC 54867
                                          ?                                  
  rnd-1_family-       1301 GATGTTCACACTGACNGTCATTGCCCCCAACTATAAAAATACCAGCCGCC 1350

  scaffold297|s      54868 ATACAGCACCCTTTGCTTTATGCTTTCAGAGACAAAACCAAAATGATATT 54917
                                              i                             i
  rnd-1_family-       1351 ATACAGCACCCTTTGCTTTGTGCTTTCAGAGACAAAACCAAAATGATATC 1400

  scaffold297|s      54918 CTCATCCAGCTGCTCAAGGAGTTGAAAGATCTTCAGTCTCCAACACTCAG 54967
                                                        ?                    
  rnd-1_family-       1401 CTCATCCAGCTGCTCAAGGAGTTGAAAGANCTTCAGTCTCCAACACTCAG 1450

  scaffold297|s      54968 ATACTGGGGAGGGAAGGAAAATCAGGTATACCCAACAATGGTGTTTCTTG 55017
                                                  i         ?                
  rnd-1_family-       1451 ATACTGGGGAGGGAAGGAAAATCGGGTATACCCNACAATGGTGTTTCTTG 1500

  scaffold297|s      55018 AAATGATAAGCAATGATTATGTAGAACGGTGCTCAAACACTTGTACCACT 55067
                                                     v                       
  rnd-1_family-       1501 AAATGATAAGCAATGATTATGTAGAAAGGTGCTCAAACACTTGTACCACT 1550

  scaffold297|s      55068 CAAAATGGTACATTCACCCACAGATGGAGACATTCGGGCCAGTTCGATGA 55117
                                            i                 ?v             
  rnd-1_family-       1551 CAAAATGGTACATTCACTCACAGATGGAGACATTCNTGCCAGTTCGATGA 1600

  scaffold297|s      55118 CAATCTCGTTCCATCCTGTCCAACCTGTCACCTCAAAAACATTGAATACA 55167
                                    i            v          ?                
  rnd-1_family-       1601 CAATCTCGTCCCATCCTGTCCATCCTGTCACCTNAAAAACATTGAATACA 1650

  scaffold297|s      55168 TTCTTTCGCCCCCAGCTGTGAATGTGAAGAGAGAAATCTGTTGTGACCAA 55217
                                                  ?i           ?             
  rnd-1_family-       1651 TTCTTTCGCCCCCAGCTGTGAATNCGAAGAGAGAAANCTGTTGTGACCAA 1700

  scaffold297|s      55218 TGCCTTGATTGGTGGCACCATGGAGTGACAAAACCCAAGACATACCCAAT 55267
                                              i                              
  rnd-1_family-       1701 TGCCTTGATTGGTGGCACCGTGGAGTGACAAAACCCAAGACATACCCAAT 1750

  scaffold297|s      55268 TCATCCAGAATTATTTTTACAGACCATTGAAAACTTCCCTGCAGTTGAGC 55317
                              ?                       i                      
  rnd-1_family-       1751 TCANCCAGAATTATTTTTACAGACCATCGAAAACTTCCCTGCAGTTGAGC 1800

  scaffold297|s      55318 TGTCCTTCGAAATGATATTTAACTCTATAACAGCTTTACAAGATTGGTGC 55367
                                           v                  i              
  rnd-1_family-       1801 TGTCCTTCGAAATGATCTTTAACTCTATAACAGCTCTACAAGATTGGTGC 1850

  scaffold297|s      55368 TTTTCTAGTACCTTGTCAAATACTGCCAAGGGGACGTGATAAAAAGATAC 55417
                                        i                                    
  rnd-1_family-       1851 TTTTCTAGTACCTCGTCAAATACTGCCAAGGGGACGTGATAAAAAGATAC 1900

  scaffold297|s      55418 CTACAAGCGATCGGTCTTTCAACT-AGTTTGGTCCCAACATTAACTAAAG 55466
                                                   -    i             ?      
  rnd-1_family-       1901 CTACAAGCGATCGGTCTTTCAACTCAGTTCGGTCCCAACATTANCTAAAG 1950

  scaffold297|s      55467 ATCTGGTGGGGGGGAAGGAAGCTTCCCAATCTTTGGCCTTTCCTCAGATT 55516
                               ?  v                                          
  rnd-1_family-       1951 ATCTNGTTGGGGGGAAGGAAGCTTCCCAATCTTTGGCCTTTCCTCAGATT 2000

  scaffold297|s      55517 CTAAGGAATTTTAGAACAATTGACGTGGAGTTGAAAAGTTTCCAGACAAT 55566
                                                                          ?  
  rnd-1_family-       2001 CTAAGGAATTTTAGAACAATTGACGTGGAGTTGAAAAGTTTCCAGACNAT 2050

  scaffold297|s      55567 GCCTATGCATATGTGCTTCCTTGGAATTGAAAAATCTCTGATCGCCAAAA 55616
                                                                             
  rnd-1_family-       2051 GCCTATGCATATGTGCTTCCTTGGAATTGAAAAATCTCTGATCGCCAAAA 2100

  scaffold297|s      55617 CATCTATGTTAGCTTACAGAAAAGATCGGGGCCAAAATGCAGCATGGCAC 55666
                                                 i                           
  rnd-1_family-       2101 CATCTATGTTAGCTTACAGAAAGGATCGGGGCCAAAATGCAGCATGGCAC 2150

  scaffold297|s      55667 ACACTCATCAATGCGATACAAGGCAGTCAAGAAACAATCAATTCGGTGTA 55716
                            ?            ?                                v  
  rnd-1_family-       2151 ANACTCATCAATGCNATACAAGGCAGTCAAGAAACAATCAATTCGGTCTA 2200

  scaffold297|s      55717 CCTAGTCTGGTGTCTTGCTATGAAGTTCTCAGATATGGAGAAGAAAAACC 55766
                                                                             
  rnd-1_family-       2201 CCTAGTCTGGTGTCTTGCTATGAAGTTCTCAGATATGGAGAAGAAAAACC 2250

  scaffold297|s      55767 TCGGTACTGCCAATTGGCAATCGGATCATTACCTTGCATTCACCC-GGTG 55815
                                                 ?                      -    
  rnd-1_family-       2251 TCGGTACTGCCAATTGGCAATCNGATCATTACCTTGCATTCACCCGGGTG 2300

  scaffold297|s      55816 TCTTTGTTCCATTTTTCGCCTTTGGATAAGGGCGAGGTTGCAAACAACCT 55865
                             v                                v              
  rnd-1_family-       2301 TCATTGTTCCATTTTTCGCCTTTGGATAAGGGCGACGTTGCAAACAACCT 2350

  scaffold297|s      55866 TGACAAACATTTGGTGCTTGCCTTTAGGAGCATGAGAGTGACTTGGTTCT 55915
                                                   i                         
  rnd-1_family-       2351 TGACAAACATTTGGTGCTTGCCTTCAGGAGCATGAGAGTGACTTGGTTCT 2400

  scaffold297|s      55916 GTCTTATCTCTCACATCTTTGCAGAAGAAAAGGTTCCGACAGAGACAATC 55965
                                                                ?            
  rnd-1_family-       2401 GTCTTATCTCTCACATCTTTGCAGAAGAAAAGGTTCCNACAGAGACAATC 2450

  scaffold297|s      55966 AATGTATTGGTGAGATTATTCCTATCATCGTGCAGGAGGTTATGGATTGT 56015
                                i                       v        i           
  rnd-1_family-       2451 AATGTGTTGGTGAGATTATTCCTATCATCTTGCAGGAGATTATGGATTGT 2500

  scaffold297|s      56016 TGGTGAAAACTTGCATTCAAATCAAGAAAGAGATGATCGAGG----AAAA 56061
                              ?                                      ----    
  rnd-1_family-       2501 TGGNGAAAACTTGCATTCAAATCAAGAAAGAGATGATCGAGGAAAAAAAA 2550

  scaffold297|s      56062 GAGAAAGGTTGATGACAGGACATCAACAGTTACAGACAAGAAAAAAGCAC 56111
                                   i                   i                     
  rnd-1_family-       2551 GAGAAAGGCTGATGACAGGACATCAACAATTACAGACAAGAAAAAAGCAC 2600

  scaffold297|s      56112 CATTCTATGTGAGAGGGGCAAATTATCTCAGTCTGCTGAACATTGGCGAC 56161
                                                                             
  rnd-1_family-       2601 CATTCTATGTGAGAGGGGCAAATTATCTCAGTCTGCTGAACATTGGCGAC 2650

  scaffold297|s      56162 ATGATCGAAGAGTCAGGACCAATGAGACATTGCTGGGAGGGTGAGAATGA 56211
                                      i  ?                                   
  rnd-1_family-       2651 ATGATCGAAGAATCNGGACCAATGAGACATTGCTGGGAGGGTGAGAATGA 2700

  scaffold297|s      56212 GAGTTACATCCAAAATTTCAAGAGGGAGGTATCTACAATGAAGCACACTG 56261
                                                               ?             
  rnd-1_family-       2701 GAGTTACATCCAAAATTTCAAGAGGGAGGTATCTACNATGAAGCACACTG 2750

  scaffold297|s      56262 AACAATATCTCAAGACAATCCTTACTAAGATGTTAAGGACTGATGTCTTG 56311
                                           ?  i  ?                           
  rnd-1_family-       2751 AACAATATCTCAAGACNATTCTNACTAAGATGTTAAGGACTGATGTCTTG 2800

  scaffold297|s      56312 GATTCATTCAATCAGAAAAACCCCTTTTCAAGGGCTAAGAAGTATTCTCG 56361
                                    i      i   i     i        ?              
  rnd-1_family-       2801 GATTCATTCGATCAGAGAAATCCCTTCTCAAGGGCNAAGAAGTATTCTCG 2850

  scaffold297|s      56362 GACCAGTCATGTTAGGATTTACAACAGAGGGGTGAAGTATGCCAGGGTTG 56411
                                       ?                  v       i        ? 
  rnd-1_family-       2851 GACCAGTCATGTNAGGATTTACAACAGAGGGCTGAAGTACGCCAGGGTNG 2900

  scaffold297|s      56412 AGGATGTTTTCACACAGGAAGACATAGTTTCAGGAGTGATTGACAAGAAT 56461
                               i      i             ?                       ?
  rnd-1_family-       2901 AGGACGTTTTCGCACAGGAAGACATNGTTTCAGGAGTGATTGACAAGAAN 2950

  scaffold297|s      56462 GGAAATCTCTTGGTATGTTTTGAAAAATCACGAGTCAAAGGAGTTGGCGT 56511
                                                   i                         
  rnd-1_family-       2951 GGAAATCTCTTGGTATGTTTTGAAGAATCACGAGTCAAAGGAGTTGGCGT 3000

  scaffold297|s      56512 TCACCCTCTCATTTTCAATGACACCGATGGGAGTTGGACATTTAATCTTT 56561
                                           i        i            ?           
  rnd-1_family-       3001 TCACCCTCTCATTTTCGATGACACCAATGGGAGTTGGANATTTAATCTTT 3050

  scaffold297|s      56562 GGTACACTGAAACTATGCCACAGAGTCTGCATTCCCATCTGTACAAGAGC 56611
                                v ?     i                        v     i     
  rnd-1_family-       3051 GGTACTCNGAAACCATGCCACAGAGTCTGCATTCCCATGTGTACGAGAGC 3100

  scaffold297|s      56612 AGAGAGGAACTATTGCAGGAATGTGGTGATTATTTCATACTTTTGAGAGA 56661
                                               v          v                  
  rnd-1_family-       3101 AGAGAGGAACTATTGCAGGACTGTGGTGATTTTTTCATACTTTTGAGAGA 3150

  scaffold297|s      56662 GAAAAATACAAATAACACCTTCATGAGAACCATGATCTGCCGCAGCTGGA 56711
                              ii      ?    i   iv                            
  rnd-1_family-       3151 GAAGGATACAANTAACGCCTCGATGAGAACCATGATCTGCCGCAGCTGGA 3200

  scaffold297|s      56712 GGGTGAGAGATGATATGGGAAAATTGAGGTTGCCTGTACCACTCAAAAAT 56761
                                         ?          i         v              
  rnd-1_family-       3201 GGGTGAGAGATGATNTGGGAAAATTAAGGTTGCCTTTACCACTCAAAAAT 3250

  scaffold297|s      56762 GTCCTACTAATGAAGTAATTAATTCTTCTGTTGCTTTTGTGTAAGCTGTC 56811
                                                                       ?     
  rnd-1_family-       3251 GTCCTACTAATGAAGTAATTAATTCTTCTGTTGCTTTTGTGTAANCTGTC 3300

  scaffold297|s      56812 ACTAAGAATATTAGTGCCATGTCTAGATACCTTTAATGCTTTATATTGGC 56861
                                          i                          i       
  rnd-1_family-       3301 ACTAAGAATATTAGTACCATGTCTAGATACCTTTAATGCTTTGTATTGGC 3350

  scaffold297|s      56862 ACAGGTTTGTAACCTGTATTCGATTTTTGACTTACAGGTAAATTTGTATG 56911
                                viv          vvv     ?   ?            ??     
  rnd-1_family-       3351 ACAGGGCGGTAACCTGTAAAAGATTTNTGANTTACAGGTAAATNNGTATG 3400

  scaffold297|s      56912 GCAGTCATGCCCATTCTCATAAAATCCAGATTGCCACATTCTCCACAACA 56961
                                           i             i                   
  rnd-1_family-       3401 GCAGTCATGCCCATTCCCATAAAATCCAGACTGCCACATTCTCCACAACA 3450

  scaffold297|s      56962 TCTGCCATCGACTTCCCCTTCCCCCATCCACTATTATTTGGACAATGTCA 57011
                                                                             
  rnd-1_family-       3451 TCTGCCATCGACTTCCCCTTCCCCCATCCACTATTATTTGGACAATGTCA 3500

  scaffold297|s      57012 GAGAACGGAACTGCTAGCAGC 57032
                                                
  rnd-1_family-       3501 GAGAACGGAACTGCTAGCAGC 3521

Matrix = 20p43g.matrix
Kimura (with divCpGMod) = 2.59
Transitions / transversions = 1.61 (71/44)
Gap_init rate = 0.00 (6 / 3508), avg. gap size = 2.00 (12 / 6)

418 11.29 27.41 8.18 scaffold297|size144766 56957 57091 (87590) rnd-1_family-132#Unknown 930 1088 (1001) m_b2740s001i19 97960

  scaffold297|s      56957 CAACATCTGCCATCGACTTCCCCTTCCC-CCATCCACTATTATTTGGACA 57005
                              v   iv   iv i-           -     ------------    
  rnd-1_family-        930 CAAAATCCCCCACAGG-TTCCCCTTCCCTCCATC------------GACA 966

  scaffold297|s      57006 ATGTCAGAGAACGGAACTGCTAGCAGC---------CGAAATG------- 57039
                                i           i      ?  ---------    v  -------
  rnd-1_family-        967 ATGTCGGAGAACGGAACCGCTAGCNGCAACGCTGGACGAACTGTACCCGT 1016

  scaffold297|s      57040 --------------------TCAGCAACGATGCGACGGATGATACGGATG 57069
                           --------------------     i v                v     
  rnd-1_family-       1017 TCGCGAAGAAGAACGTAATGTCAGCGAGGATGCGACGGATGATAAGGATG 1066

  scaffold297|s      57070 TGACCGCGTCAACCAGAGTTCC 57091
                                         iv?     
  rnd-1_family-       1067 TGACCGCGTCAACCGCNGTTCC 1088

Matrix = 20p43g.matrix
Kimura (with divCpGMod) = 9.21
Transitions / transversions = 1.00 (7/7)
Gap_init rate = 0.13 (17 / 134), avg. gap size = 2.94 (50 / 17)


441 8.47 0.00 0.00 scaffold297|size144766 57033 57091 (87590) C rnd-1_family-458#Unknown (1784) 90 32 m_b2740s001i20 97961

  scaffold297|s      57033 CGAAATGTCAGCAACGATGCGACGGATGATACGGATGTGACCGCGTCAAC 57082
                             v         i v                                   
C rnd-1_family-         90 CGTAATGTCAGCGAGGATGCGACGGATGATACGGATGTGACCGCGTCAAC 41

  scaffold297|s      57083 CAGAGTTCC 57091
                            iv      
C rnd-1_family-         40 CGCAGTTCC 32

Matrix = 20p43g.matrix
Kimura (with divCpGMod) = 5.65
Transitions / transversions = 0.67 (2/3)
Gap_init rate = 0.00 (0 / 58), avg. gap size = 0.0 (0 / 0)


756 9.74 0.88 0.88 scaffold297|size144766 57100 57213 (87468) C rnd-1_family-288#Unknown (5) 2162 2049 m_b2740s001i21 97962

  scaffold297|s      57100 AGGGGGCCTTCGCCGGTATCAGACTAAGCCGGCGTTC-GGTGAGTTGACC 57148
                                     - i           v    v v     -i       v   
C rnd-1_family-       2162 AGGGGGCCTT-GTCGGTATCAGACAAAGCAGCCGTTCCAGTGAGTTTACC 2114

  scaffold297|s      57149 CCAGAGGGTTCTTCAAGAATGATTTCCTTCGGACACCATCCGCTTACCTT 57198
                           v  i v                       i                  i 
C rnd-1_family-       2113 ACAAACGGTTCTTCAAGAATGATTTCCTTTGGACACCATCCGCTTACCCT 2064

  scaffold297|s      57199 CTATTACTTGCACTG 57213
                                          
C rnd-1_family-       2063 CTATTACTTGCACTG 2049

Matrix = 20p43g.matrix
Kimura (with divCpGMod) = 10.44
Transitions / transversions = 0.83 (5/6)
Gap_init rate = 0.02 (2 / 113), avg. gap size = 1.00 (2 / 2)


248 9.09 0.00 0.00 scaffold297|size144766 57212 57244 (87437) C rnd-1_family-458#Unknown (1810) 64 32 m_b2740s001i22 97963

  scaffold297|s      57212 TGATACGGATGTGACCGCGTCAACCAGAGTCCC 57244
                                                    iv   i  
C rnd-1_family-         64 TGATACGGATGTGACCGCGTCAACCGCAGTTCC 32

Matrix = 20p43g.matrix
Kimura (with divCpGMod) = 6.66
Transitions / transversions = 2.00 (2/1)
Gap_init rate = 0.00 (0 / 32), avg. gap size = 0.0 (0 / 0)


17381 5.93 0.14 0.19 scaffold297|size144766 57256 59416 (85265) C rnd-1_family-288#Unknown (7) 2160 1 m_b2740s001i23 97964

  scaffold297|s      57256 GGGGCTTTGTCCCCTATCAGACAAAGCCGGCGTTCCGGTGAGTTGATCCC 57305
                                i     vv-             v v      i       v i v 
C rnd-1_family-       2160 GGGGCCTTGTCGG-TATCAGACAAAGCAGCCGTTCCAGTGAGTTTACCAC 2112

  scaffold297|s      57306 AGAGGGTTCTTCAAGAATGATTTCCTTTGGAAACCATCCGCTTACCCTGT 57355
                            i v                           v                v 
C rnd-1_family-       2111 AAACGGTTCTTCAAGAATGATTTCCTTTGGACACCATCCGCTTACCCTCT 2062

  scaffold297|s      57356 ATTACTTGCACTGTCATAGGAAACAAACCAAGTCAAGCAACAGCAAGGCT 57405
                                                   i        i               v
C rnd-1_family-       2061 ATTACTTGCACTGTCATAGGAAACGAACCAAGTTAAGCAACAGCAAGGCA 2012

  scaffold297|s      57406 TTGTGTCTGAAAACGGATTCCACTGCAACGGCGTGCAGTGATCCATCCTT 57455
                                                  i              i  i        
C rnd-1_family-       2011 TTGTGTCTGAAAACGGATTCCACCGCAACGGCGTGCAGCGACCCATCCTT 1962

  scaffold297|s      57456 CATCCATTCGTTTTGGCAGAACACGGTTGAATCGGACATTCAAATCAGAA 57505
                              v                       v         ?    i       
C rnd-1_family-       1961 CATGCATTCGTTTTGGCAGAACACGGTAGAATCGGACNTTCAGATCAGAA 1912

  scaffold297|s      57506 TCATGGAGTTTGCAGCAACGACGATGGGGGAAGTGTATCTGCTTTCACAA 57555
                                                                   ?         
C rnd-1_family-       1911 TCATGGAGTTTGCAGCAACGACGATGGGGGAAGTGTATCTNCTTTCACAA 1862

  scaffold297|s      57556 ACTTGCAAACAATGGGACGAAATAATCAACCATGATCCGCATACGGCAAA 57605
                                                   v          i     i        
C rnd-1_family-       1861 ACTTGCAAACAATGGGACGAAATACTCAACCATGACCCGCACACGGCAAA 1812

  scaffold297|s      57606 CCCCATATGGCACAGAATTGCAAAGGAATATTATGGGGTCGAGGAGGGCG 57655
                                                            i                
C rnd-1_family-       1811 CCCCATATGGCACAGAATTGCAAAGGAATATTACGGGGTCGAGGAGGGCG 1762

  scaffold297|s      57656 ATAGACGACACCTCCGGCGCTTAGAAATTATGGATTCTGCTTGCCATCAC 57705
                                                                        iv  i
C rnd-1_family-       1761 ATAGACGACACCTCCGGCGCTTAGAAATTATGGATTCTGCTTGCCGACAT 1712

  scaffold297|s      57706 GAGGACAACACAGAATGGAGACGACTGCTCTTCATTGATCGGAGTCCAAT 57755
                            v                                                
C rnd-1_family-       1711 GCGGACAACACAGAATGGAGACGACTGCTCTTCATTGATCGGAGTCCAAT 1662

  scaffold297|s      57756 GCTTTTCTCAGGTGATGTATGGCCATACCTTAAGTTGCTTACATGGGTTT 57805
                                    i                             i          
C rnd-1_family-       1661 GCTTTTCTCGGGTGATGTATGGCCATACCTTAAGTTGCTCACATGGGTTT 1612

  scaffold297|s      57806 TTAGTGATGAGCCTGTCGACCCCTACACATCAATGTCATGGAGAGAGGGA 57855
                                                                             
C rnd-1_family-       1611 TTAGTGATGAGCCTGTCGACCCCTACACATCAATGTCATGGAGAGAGGGA 1562

  scaffold297|s      57856 ATCATACAGAAAGAGGTATCAGGAGCTCAGTACTGGCGCAGTCTTGGTGT 57905
                                             i   v    v v                    
C rnd-1_family-       1561 ATCATACAGAAAGAGGTACCAGCAGCTGATTACTGGCGCAGTCTTGGTGT 1512

  scaffold297|s      57906 CGATCGTCTTCGTAGACGGTCATCTGGTATTGATTCCTTCGAAATTGCCT 57955
                                             v                               
C rnd-1_family-       1511 CGATCGTCTTCGTAGACGTTCATCTGGTATTGATTCCTTCGAAATTGCCT 1462

  scaffold297|s      57956 TCACTGATGGGAGCATGGAAGAAAATTTCAAGGACATGACTTTTAAGGTG 58005
                                                                             
C rnd-1_family-       1461 TCACTGATGGGAGCATGGAAGAAAATTTCAAGGACATGACTTTTAAGGTG 1412

  scaffold297|s      58006 CATTACTTCGATCATGAATACACCGTAGCGAACTTTGAGAGTGAATGTAG 58055
                                            v        v  v  i  i              
C rnd-1_family-       1411 CATTACTTCGATCATGACTACACCGTCGCTAATTTCGAGAGTGAATGTAG 1362

  scaffold297|s      58056 ACTCATCCATCGATGGCTACATGTGTTTGGATTTCATCATCATGATTTCT 58105
                                                                             
C rnd-1_family-       1361 ACTCATCCATCGATGGCTACATGTGTTTGGATTTCATCATCATGATTTCT 1312

  scaffold297|s      58106 CAATTGACCCGCCAGAACCTTATAGCCCGAATGCAATACACCACGGATAC 58155
                                                             i  ?            
C rnd-1_family-       1311 CAATTGACCCGCCAGAACCTTATAGCCCGAATGCGATNCACCACGGATAC 1262

  scaffold297|s      58156 ATTGTTGTGAGGTTGGCAGATCGTTATAGAGTCGTAGGACGACGTATACT 58205
                                                             v          i    
C rnd-1_family-       1261 ATTGTTGTGAGGTTGGCAGATCGTTATAGAGTCGGAGGACGACGTGTACT 1212

  scaffold297|s      58206 CTGCTTGGGCTCTATGACAATTAAAGAAGATACTTCCCCATGTGACATTG 58255
                                                                             
C rnd-1_family-       1211 CTGCTTGGGCTCTATGACAATTAAAGAAGATACTTCCCCATGTGACATTG 1162

  scaffold297|s      58256 ATAACATAAGGTATCAAGATTACTGGTTGTGTGACCTTTCTGCCGAAGA- 58304
                                                          i              ?  -
C rnd-1_family-       1161 ATAACATAAGGTATCAAGATTACTGGTTGTGCGACCTTTCTGCCGANGAG 1112

  scaffold297|s      58305 GGGGAACCGGTTATCAGAAAGGAAGTACATTATAGCTGCGGGCCTTTCCC 58354
                                              i             v                
C rnd-1_family-       1111 GGGGAACCGGTTATCAGAAGGGAAGTACATTATCGCTGCGGGCCTTTCCC 1062

  scaffold297|s      58355 TCGGCGTGAGAGACGACCATATATCCCCAATATAGGGAATATCCGACAGG 58404
                                           v                         -  v    
C rnd-1_family-       1061 TCGGCGTGAGAGACGAACATATATCCCCAATATAGGGAATAT-CGTCAGG 1013

  scaffold297|s      58405 GCGGTAAATCTGATGAGTGGTGGGATGCCCAGAATGCTATCCTCTTAAGG 58454
                             -       i                              ?       v
C rnd-1_family-       1012 GC-GTAAATCCGATGAGTGGTGGGATGCCCAGAATGCTATCNTCTTAAGC 964

  scaffold297|s      58455 AACAGTAATTTATTGTGTCAGACAAGTGATTCCAATGCAATGTCTCGCAG 58504
                                    vi        v  v  ?                v v     
C rnd-1_family-        963 AACAGTAATGCATTGTGTCTGAAAANTGATTCCAATGCAATGGCGCGCAG 914

  scaffold297|s      58505 TGATGCATCTTTCATGCATTCGTTTTGGCAGGACACGGTAGAATCGGAAA 58554
                                                          i                ? 
C rnd-1_family-        913 TGATGCATCTTTCATGCATTCGTTTTGGCAGAACACGGTAGAATCGGANA 864

  scaffold297|s      58555 TTCAAATCAGAATCATGGAGTTTGCAGCAGCAACGATGGGGGATGTGTAT 58604
                                                        i i           ?      
C rnd-1_family-        863 TTCAAATCAGAATCATGGAGTTTGCAGCAACGACGATGGGGGANGTGTAT 814

  scaffold297|s      58605 TTGCTTTCACAAACTTGCAAAGCATGGGACGATATAATCAACCAGGATCC 58654
                                                vv         v   v             
C rnd-1_family-        813 TTGCTTTCACAAACTTGCAAACAATGGGACGAAATACTCAACCAGGATCC 764

  scaffold297|s      58655 TGACACTGCCGACCCCATATGGCACAGAATTGCAAAAACATATTATGGGG 58704
                           i        v                          i v      i    
C rnd-1_family-        763 CGACACTGCAGACCCCATATGGCACAGAATTGCAAAGAAATATTACGGGG 714

  scaffold297|s      58705 GCGATAGACGACACCTCCGGCGCTTAGAAATTATGGATTCTGCGTGCAGA 58754
                                                                      ?      
C rnd-1_family-        713 GCGATAGACGACACCTCCGGCGCTTAGAAATTATGGATTCTGCNTGCAGA 664

  scaffold297|s      58755 CATGAGGACAACACAGAATGGAGACGGCTGCTCTTCATCGAGAGGAGTGC 58804
                                                     i                     v 
C rnd-1_family-        663 CATGAGGACAACACAGAATGGAGACGACTGCTCTTCATCGAGAGGAGTCC 614

  scaffold297|s      58805 AACCCTTAAGA-TTTTTCAGGAGAAATGGGGCCATACCTTAAATTGCTTG 58853
                                      -      i                       i       
C rnd-1_family-        613 AACCCTTAAGATTTTTTCGGGAGAAATGGGGCCATACCTTAAGTTGCTTG 564

  scaffold297|s      58854 CATGGGTTTTTAGATCCGATCGTGTTGTTCCCTATAACTCAATGCGTTGG 58903
                                           ?  ?       ?      i     i   ivv   
C rnd-1_family-        563 CATGGGTTTTTAGATCNGANCGTGTTGNTCCCTACAACTCGATGTCATGG 514

  scaffold297|s      58904 AAAGAAGGAATTATATGGTGTAAGGTATCAGCAGAAGAGTACTGGTTCGA 58953
                                          i i                           i?  i
C rnd-1_family-        513 AAAGAAGGAATTATACGATGTAAGGTATCAGCAGAAGAGTACTGGCNCGG 464

  scaffold297|s      58954 TCTAGAGGTTAGTCATTATCATAGTCGTGAGCGTGGCATTGATCGTTTTG 59003
                              v i    i   i i?      ?    ?      i           i 
C rnd-1_family-        463 TCTTGGGGTTGGTCGTCNTCATAGNCGTGNGCGTGGTATTGATCGTTTCG 414

  scaffold297|s      59004 ATATTGATTTCTACGACACGAACATTGAAGAAATTTTTTCAGGGATGGAT 59053
                                 ?i   vv    iv  i           v   ivvi         
C rnd-1_family-        413 ATATTGNCTTCACCGACGGGAGCATTGAAGAAAATTTCGAGGGGATGGAT 364

  scaffold297|s      59054 TTTCGGGTGCATTACATCGATCATGGCTACACCGTCGCTAATTTTGAGAA 59103
                              ?           ?         i                       i
C rnd-1_family-        363 TTTNGGGTGCATTACNTCGATCATGACTACACCGTCGCTAATTTTGAGAG 314

  scaffold297|s      59104 TGAATGTAGAATCATCCATCGATGGCTCCACGTGTTTGGATTTCATCACT 59153
                                                               i            v
C rnd-1_family-        313 TGAATGTAGAATCATCCATCGATGGCTCCACGTGTTCGGATTTCATCACG 264

  scaffold297|s      59154 ATGATTTTGTAATTGACTCACCAGAACCTGAGGATGAGGGTCGGACGCAT 59203
                                  i      v  ?        v    v                  
C rnd-1_family-        263 ATGATTTCGTAATTCACNCACCAGAAGCTGACGATGAGGGTCGGACGCAT 214

  scaffold297|s      59204 GGATACATTACTGTGAAACTGATTGATCGTTATAGACACAGACGATTCCG 59253
                                      i    ?      v               i     -    
C rnd-1_family-        213 GGATACATTACCGTGANACTGATAGATCGTTATAGACACGGACGA-TCCG 165

  scaffold297|s      59254 AAATAGTGTACTGTGCTTGGGCTCTATGACAATTAAAGAAAATACTTCCC 59303
                              ?v         ?                         i         
C rnd-1_family-        164 AAANCGTGTACTGTNCTTGGGCTCTATGACAATTAAAGAAGATACTTCCC 115

  scaffold297|s      59304 GACATGAACATGAAATCATTAG-GTATCAAGATTCTGGATGGTGGGACTA 59352
                           ?  i         v     v  -       i                v  
C rnd-1_family-        114 NACGTGAACATGATATCATGAGTGTATCAAAATTCTGGATGGTGGGAGTA 65

  scaffold297|s      59353 TTGTGCAGAAGAGGGGGAACCTGTGAGAAGCAAGCTCATTCATTTTGTCA 59402
                             v              i   i  v       v    i v       v  
C rnd-1_family-         64 TTCTGCAGAAGAGGGGGGACCCGTTAGAAGCATGCTCGTACATTTTGACA 15

  scaffold297|s      59403 ACTAGCCTTTTTGG 59416
                                      v  
C rnd-1_family-         14 ACTAGCCTTTTGGG 1

Matrix = 20p43g.matrix
Kimura (with divCpGMod) = 5.03
Transitions / transversions = 1.03 (65/63)
Gap_init rate = 0.00 (7 / 2160), avg. gap size = 1.00 (7 / 7)

2024 6.27 0.00 1.11 scaffold297|size144766 59234 59507 (85174) C rnd-1_family-589#Unknown (0) 271 1 m_b2740s001i24 97964

  scaffold297|s      59234 TATAGACACAGACGATTCCGAAATAGTGTACTGTGCTTGGGCTCTATGAC 59283
                                    i             ?v                         
C rnd-1_family-        271 TATAGACACGGACGATTCCGAAANCGTGTACTGTGCTTGGGCTCTATGAC 222

  scaffold297|s      59284 AATTAAAGAAAATACTTCCCGACATGAACATGAAATCATTAGGTATCAAG 59333
                                     i         -  i   vvv   v ?   -         i
C rnd-1_family-        221 AATTAAAGAAGATACTTCCC-ACGTGACGTTGATANCAT-AGGTATCAAA 174

  scaffold297|s      59334 ATTCTGGATGGTGGGACTATTGTGCAGAAGAGGGGGAACCTGTGAGAAGC 59383
                                    ?       ?v  v                  i  v      
C rnd-1_family-        173 ATTCTGGATNGTGGGACNTTTCTGCAGAAGAGGGGGAACCCGTTAGAAGC 124

  scaffold297|s      59384 AAGCTCATTCATTTTGTCAACTAGCCTTTTTGGTTTGGGTAATGGTCAGA 59433
                            v      v       v                        i-       
C rnd-1_family-        123 ATGCTCATACATTTTGACAACTAGCCTTTTTGGTTTGGGTAG-GGTCAGA 75

  scaffold297|s      59434 GTGATCGGATTCCAAGACTAGGAGCAACTTTTGGGTCTGTTGATGGGAAT 59483
                                                                             
C rnd-1_family-         74 GTGATCGGATTCCAAGACTAGGAGCAACTTTTGGGTCTGTTGATGGGAAT 25

  scaffold297|s      59484 TATAATAGTGGAAGTATAGCCTTT 59507
                                                   
C rnd-1_family-         24 TATAATAGTGGAAGTATAGCCTTT 1

Matrix = 20p43g.matrix
Kimura (with divCpGMod) = 5.56
Transitions / transversions = 0.55 (6/11)
Gap_init rate = 0.01 (3 / 273), avg. gap size = 1.00 (3 / 3)


2247 11.67 1.48 0.88 scaffold297|size144766 59555 59891 (84790) C rnd-1_family-458#Unknown (1535) 339 1 m_b2740s001i25 97965

  scaffold297|s      59555 GTAGTATGTGTCGATACCTTTAACGCTCTATATTGATGGTGGGCGGTAAT 59604
                              vi    v v               i i     iiivv         ?
C rnd-1_family-        339 GTACCATGTCTAGATACCTTTAACGCTTTGTATTGGCACAGGGCGGTAAN 290

  scaffold297|s      59605 AAATTAAATGTTTTTGAATTAAAGGTAAATAAGCATGGCAGCCGTGCCCG 59654
                           vvi v   vi   ?   ?   v        vv i       i i     i
C rnd-1_family-        289 CTGTAAAAGATTTNTGANTTACAGGTAAATTTGTATGGCAGTCATGCCCA 240

  scaffold297|s      59655 TTCCCATAAAATCCAGACTTCCACATTCTCCACAACATCTACCATCGACT 59704
                                              v                    i         
C rnd-1_family-        239 TTCCCATAAAATCCAGACTGCCACATTCTCCACAACATCTGCCATCGACT 190

  scaffold297|s      59705 TCCCCTGTTCCCCCCATCCACTATAATTTGGACAATGTCGGAGAACGGAA 59754
                                 ---i              v                         
C rnd-1_family-        189 TCCCCT---TCCCCCATCCACTATTATTTGGACAATGTCGGAGAACGGAA 143

  scaffold297|s      59755 CTTCCAGC-----TGCAACGCTGGACGGACTGTACACGTTCGCGAAGAAG 59799
                             v i   -----i             i       v              
C rnd-1_family-        142 CTGCTAGCAGCAACGCAACGCTGGACGAACTGTACCCGTTCGCGAAGAAG 93

  scaffold297|s      59800 AACCTAATGTCAGCGAGGATGCGACGGATGATACGGATGTGACCGCTTTA 59849
                              v                                          v i 
C rnd-1_family-         92 AACGTAATGTCAGCGAGGATGCGACGGATGATACGGATGTGACCGCGTCA 43

  scaffold297|s      59850 ACCGCAGTTCCAACGACAAAGGATAATGCATCTGCGACAGAT 59891
                                                     i     i     i   
C rnd-1_family-         42 ACCGCAGTTCCAACGACAAAGGATAACGCATCCGCGACGGAT 1

Matrix = 20p43g.matrix
Kimura (with divCpGMod) = 11.57
Transitions / transversions = 1.17 (21/18)
Gap_init rate = 0.01 (4 / 336), avg. gap size = 2.00 (8 / 4)


10389 9.37 0.35 0.49 scaffold297|size144766 59743 61179 (83502) rnd-1_family-362#Unknown 1 1435 (772) m_b2740s001i26 97966

  scaffold297|s      59743 CGGAGAACGGAACTTCCAGCTGCAACGCTGGACGGACTGTACACGTTCGC 59792
                                         v i   ?     i       i       v       
  rnd-1_family-          1 CGGAGAACGGAACTGCTAGCNGCAACACTGGACGAACTGTACCCGTTCGC 50

  scaffold297|s      59793 GAAGAAGAACCTAATGTCAGCGAGGATGCGACGGATGATACGGATGTGAC 59842
                                     v                                       
  rnd-1_family-         51 GAAGAAGAACGTAATGTCAGCGAGGATGCGACGGATGATACGGATGTGAC 100

  scaffold297|s      59843 CGCTTTAACCGCAGTTCCAACGACAAAGGATAATGCATCTGCGACAGATG 59892
                              v i            i              i     i     i    
  rnd-1_family-        101 CGCGTCAACCGCAGTTCCGACGACAAAGGATAACGCATCCGCGACGGATG 150

  scaffold297|s      59893 AATATACCTTCGGGGATATGGTGACACAGGACACACAGGAAGGCCTTCGA 59942
                                vv  ?      vivv i   i      i       i         
  rnd-1_family-        151 AATATCGCTNCGGGGAGGATGCGACGCAGGACGCACAGGAGGGCCTTCGA 200

  scaffold297|s      59943 CTGATGATCTCAAGGGATGAGACCGGGGGGAACGAACGACATCAACCAGA 59992
                               i        v                              iv    
  rnd-1_family-        201 CTGACGATCTCAACGGATGAGACCGGGGGGAACGAACGACATCAGACAGA 250

  scaffold297|s      59993 GCAGCCGTTCCAGTGAGTTTATCACAAACGGTTCTACAAGATTGATTTCC 60042
                                                i    i        v i            
  rnd-1_family-        251 GCAGCCGTTCCAGTGAGTTTACCACAGACGGTTCTTCGAGATTGATTTCC 300

  scaffold297|s      60043 TTTGGACACCATC-GCTTACCCTGTTATACTTGTCTTGTCATAGGAAACG 60091
                                        -         v vv      iv?              
  rnd-1_family-        301 TTTGGACACCATCCGCTTACCCTCTATTACTTGCGNTGTCATAGGAAACG 350

  scaffold297|s      60092 AATCAAGTTAAGCAATAGAGATGCATTGTGTCTGAAAACGGATTCCAATG 60141
                                          i  vi                              
  rnd-1_family-        351 AATCAAGTTAAGCAACAGCAATGCATTGTGTCTGAAAACGGATTCCAATG 400

  scaffold297|s      60142 CAATGGCGTGCAGTGATGCATCTTTCATAAATTCGTTTTGGCAGAACACG 60191
                                                       iv                    
  rnd-1_family-        401 CAATGGCGTGCAGTGATGCATCTTTCATGCATTCGTTTTGGCAGAACACG 450

  scaffold297|s      60192 GTTGAATCGGACATTCAAATCAGAATTATGGAATTTGCAGCAACGACGAT 60241
                             v                       i     i                 
  rnd-1_family-        451 GTAGAATCGGACATTCAAATCAGAATCATGGAGTTTGCAGCAACGACGAT 500

  scaffold297|s      60242 GGGGAAAGTGTATCTGCTTTCACAAACTTGCAAACAATGGGACGAAATAC 60291
                               i ?                                           
  rnd-1_family-        501 GGGGGANGTGTATCTGCTTTCACAAACTTGCAAACAATGGGACGAAATAC 550

  scaffold297|s      60292 TCAACCATGATCCCGACACTGCAGACCCCATATGGCACAGAATTGCAAAG 60341
                                  v           ?                              
  rnd-1_family-        551 TCAACCAGGATCCCGACACNGCAGACCCCATATGGCACAGAATTGCAAAG 600

  scaffold297|s      60342 AAATATTACGGGGTTGACAGACGACACCTCCGGCGCTTAGAAATTATGGA 60391
                                        vi  i                                
  rnd-1_family-        601 AAATATTACGGGGGCGATAGACGACACCTCCGGCGCTTAGAAATTATGGA 650

  scaffold297|s      60392 TTCTGCCTGCAGACATGAGGACAACACAGAATGGAGACGACTGCTCTTTA 60441
                                 i                                         i 
  rnd-1_family-        651 TTCTGCTTGCAGACATGAGGACAACACAGAATGGAGACGACTGCTCTTCA 700

  scaffold297|s      60442 TTGATAGAAGTCCAACCCTTAAGA-TTTTTCTGGAGAAATCGGGCCATAC 60490
                            i  ?  i                -      v        v         
  rnd-1_family-        701 TCGANAGGAGTCCAACCCTTAAGATTTTTTCGGGAGAAATGGGGCCATAC 750

  scaffold297|s      60491 CTTAAGTTGCTTACATGGGTTTTTAGCGATGAGCGTGTTGAACCCTACGC 60540
                                       i                            v      i 
  rnd-1_family-        751 CTTAAGTTGCTTGCATGGGTTTTTAGCGATGAGCGTGTTGACCCCTACAC 800

  scaffold297|s      60541 ATGGATGTCGTGGAAAGATGGAATATTACAATGTAAGGTATGGGCAGAAG 60590
                             v      i    i   v     vv    i          vi     ? 
  rnd-1_family-        801 ATCGATGTCATGGAGAGAGGGAATCATACAGTGTAAGGTATCAGCAGANG 850

  scaffold297|s      60591 AGTACTGGCACACTCTTGGTGTGGATCGTCTTCCTAGACGCTCGCGTGGT 60640
                                    i  v      ?  v          v      i?        
  rnd-1_family-        851 AGTACTGGCGCAGTCTTGGNGTTGATCGTCTTCGTAGACGTNCGCGTGGT 900

  scaffold297|s      60641 ATTTA-CAGATTTGGTATTGGGTTCACCGACGGGAGCATTGAAGAAAATT 60689
                              v -iv v  i i     vv                            
  rnd-1_family-        901 ATTGATTCGTTTCGATATTGCCTTCACCGACGGGAGCATTGAAGAAAATT 950

  scaffold297|s      60690 TTAAGCAAATGGAGTTTACGGTTCATTACTTCGATCATGACTACACTGTC 60739
                            ii  v v   i v    v   v                       i   
  rnd-1_family-        951 TCGAGGACATGAATTTTAAGGTGCATTACTTCGATCATGACTACACCGTC 1000

  scaffold297|s      60740 GCTAATTTTGAGAGTGAATGTAGACTCATCCATCGATGGCTCCATGTGTT 60789
                                                   v                         
  rnd-1_family-       1001 GCTAATTTTGAGAGTGAATGTAGAATCATCCATCGATGGCTCCATGTGTT 1050

  scaffold297|s      60790 TGGATTTCATCACGATGATTTCGAAATTCACGCACCAGTAAGGGACTCCC 60839
                           i                      v    v  v i    v ivv  --   
  rnd-1_family-       1051 CGGATTTCATCACGATGATTTCGCAATTGACCCGCCAGAAGCTGA--CCC 1098

  scaffold297|s      60840 AATGCACATTGATA-GGATACATTACCGTGACATTGATTGATCGTTATAG 60888
                           i    i-i i ?i -           i    ?      v           
  rnd-1_family-       1099 GATGCG-GTCGNCACGGATACATTACTGTGANATTGATAGATCGTTATAG 1147

  scaffold297|s      60889 AGATCAAGGAAACCGCCGTGTACTGTTCTTGGGCTCTATGACGATTAAAG 60938
                                i      -  v          v               i       
  rnd-1_family-       1148 AGATCGAGGAAA-CGACGTGTACTGTGCTTGGGCTCTATGACAATTAAAG 1196

  scaffold297|s      60939 AAGGGACTTCCTCAAGTGACGACGACGATTTACGAGTGTTTCAAAATTTT 60988
                              iv      i  v          ii--?i i      v        i 
  rnd-1_family-       1197 AAGATACTTCCCCACGTGACGACGATA--NCATGAGTGTATCAAAATTCT 1244

  scaffold297|s      60989 GGATGGTGGGAGTATTGTCCAGAAGACGGGGGAGGCATTAGGAGCATGAT 61038
                                       i   v v       -      ?v i    i      v 
  rnd-1_family-       1245 GGATGGTGGGAGCATTCTGCAGAAGA-GGGGGANCCGTTAGAAGCATGCT 1293

  scaffold297|s      61039 GGTACAGTTTGACAGTCAAAACACACATGTAATTGGAAATGTTCACTATG 61088
                           v     v                       v                   
  rnd-1_family-       1294 CGTACATTTTGACAGTCAAAACACACATGTTATTGGAAATGTTCACTATG 1343

  scaffold297|s      61089 GTAGTGGATTACCAAGGGATATATGACTCTTGCAAAACTGTCCTCCCAAT 61138
                                    i   i                                    
  rnd-1_family-       1344 GTAGTGGATCACCGAGGGATATATGACTCTTGCAAAACTGTCCTCCCAAT 1393

  scaffold297|s      61139 TGTAACATTGCAGTCAAAGTAGTTTATTTT-GTGTTGTGTAA 61179
                                                    v    -  v  v     
  rnd-1_family-       1394 TGTAACATTGCAGTCAAAGTAGTTTTTTTTCGTCTTCTGTAA 1435

Matrix = 20p43g.matrix
Kimura (with divCpGMod) = 8.38
Transitions / transversions = 1.06 (69/65)
Gap_init rate = 0.01 (12 / 1436), avg. gap size = 1.00 (12 / 12)


5970 6.91 1.41 0.00 scaffold297|size144766 61234 62014 (82667) rnd-1_family-362#Unknown 1416 2207 (0) m_b2740s001i27 97966

  scaffold297|s      61234 TTTTTTTTCCTCTTCTGTAAGCTGGTTTTTCTTTTGGTACTCTTTCATAA 61283
                                    v                                  i     
  rnd-1_family-       1416 TTTTTTTTCGTCTTCTGTAAGCTGGTTTTTCTTTTGGTACTCTTCCATAA 1465

  scaffold297|s      61284 GTTGCTTCCAAATTTCCACATATTCACTCTTCTCTTTCTTGATTACATTA 61333
                                                 i                           
  rnd-1_family-       1466 GTTGCTTCCAAATTTCCACATACTCACTCTTCTCTTTCTTGATTACATTA 1515

  scaffold297|s      61334 TTTTGTCCAAATATCCTTTCATAGCTACGGTCAGTTTTATTTTTCCA-TC 61382
                             ??  v    i                                   -i 
  rnd-1_family-       1516 TTNNGTGCAAACATCCTTTCATAGCTACGGTCAGTTTTATTTTTCCACCC 1565

  scaffold297|s      61383 CCCTCTATTACTGGTCTTTGGGGTTTTACCAAACACAGTGATGTTCCGGG 61432
                                    ?            v    i          ?  i  i     
  rnd-1_family-       1566 CCCTCTATTNCTGGTCTTTGGGCTTTTGCCAAACACAGNGACGTCCCGGG 1615

  scaffold297|s      61433 TTCCACATTGTATCCTGCTTTGTCAGTCAACATTTCCAAAACTCTCTTCT 61482
                            ?             i    i   i              ?          
  rnd-1_family-       1616 TNCCACATTGTATCCCGCTTCGTCGGTCAACATTTCCAANACTCTCTTCT 1665

  scaffold297|s      61483 TCCCTGGGACAAAAGCAAAGCCACATGCCATCTTTTTGAA--AGAGATTT 61530
                                                      i?     i i   --i       
  rnd-1_family-       1666 TCCCTGGGACAAAAGCAAAGCCACATGTNATCTTCTCGAACCGGAGATTT 1715

  scaffold297|s      61531 CCTCTCCACAACACCAATCAATATTCTCTTGGCTGAATTTCATTGCCTTC 61580
                                                                ?     i      
  rnd-1_family-       1716 CCTCTCCACAACACCAATCAATATTCTCTTGGCTGAANTTCATCGCCTTC 1765

  scaffold297|s      61581 ATCTCGGGATGAGCTCCATCAATGATGTGGTATTCGACCTGGCCGGTCTC 61630
                                         ?                 i                 
  rnd-1_family-       1766 ATCTCGGGATGAGCNCCATCAATGATGTGGTACTCGACCTGGCCGGTCTC 1815

  scaffold297|s      61631 TGGAGATATGATGGGCGAAATACCAATCACATGCCTGGTTGTGT-AAGTG 61679
                              ?                          i    i i??  i -     
  rnd-1_family-       1816 TGGNGATATGATGGGCGAAATACCAATCACGTGCCCGANNGTATCAAGTG 1865

  scaffold297|s      61680 CGAAACTTCAGTTCCAGAGAAACCAACATGGGGACACTCAATTTGGTAAC 61729
                             i  i             ?              i  i  ?      i  
  rnd-1_family-       1866 CGGAATTTCAGTTCCAGAGNAACCAACATGGGGATACCCANTTTGGTGAC 1915

  scaffold297|s      61730 AAATGAATGTAAACCGGTAAAAC--CTGTAAGTTGTGGAAGAACCATGAT 61777
                              ?  v  i i?          --i  v  v                 i
  rnd-1_family-       1916 AAANGACTGCAGNCCGGTAAAACTGTTGAAATTTGTGGAAGAACCATGAC 1965

  scaffold297|s      61778 GTCATATCCGCAATGCTTAATAC----ACGTCTGGATTTCTAGCAGGCCG 61823
                                             i    ----                ?      
  rnd-1_family-       1966 GTCATATCCGCAATGCTTGATACATCAACGTCTGGATTTCTAGNAGGCCG 2015

  scaffold297|s      61824 CGATATGATTGCTTTGATTGTAAATCCAACAACTTTTGTTTCAAACCTGT 61873
                              i i     i v  v                           ?  ?  
  rnd-1_family-       2016 CGACACGATTGTTGTGCTTGTAAATCCAACAACTTTTGTTTCAANCCNGT 2065

  scaffold297|s      61874 ATTGAAGTGATTGATGTATGTTAAAAGATTCACTGTATTTCCAAACGCAC 61923
                                             ?  ? i   i     ? i         ?    
  rnd-1_family-       2066 ATTGAAGTGATTGATGTANGTNAGAAGGTTCACNGCATTTCCAAANGCAC 2115

  scaffold297|s      61924 AGTTCAACTTTTCTCTTGTGACTGGTATTGGGAATCTGATGGAAAAAT-C 61972
                                i          i        ?  v    ii v      ii   - 
  rnd-1_family-       2116 AGTTCGACTTTTCTCTCGTGACTGGNATGGGGAGCCGGATGGAGGAATGC 2165

  scaffold297|s      61973 CACCACCGGTGGAGAGGAATGGTAATCAGGAGCTAAGCCATC 62014
                           v                    i                    
  rnd-1_family-       2166 AACCACCGGTGGAGAGGAATGATAATCAGGAGCTAAGCCATC 2207

Matrix = 20p43g.matrix
Kimura (with divCpGMod) = 5.85
Transitions / transversions = 3.91 (43/11)
Gap_init rate = 0.01 (6 / 780), avg. gap size = 1.83 (11 / 6)


34203 4.65 0.91 0.58 scaffold297|size144766 62012 66293 (78388) C rnd-1_family-498#Unknown (0) 4296 1 m_b2740s001i28 97967

  scaffold297|s      62012 ATCCTTCTTCTTCTTCGCAGCCCTTGGAGGAAGTGCCCTGAGTTCTTTCC 62061
                                             i                               
C rnd-1_family-       4296 ATCCTTCTTCTTCTTCGCGGCCCTTGGAGGAAGTGCCCTGAGTTCTTTCC 4247

  scaffold297|s      62062 CTCGTGGTACATTCCGAGGTGGGACCAAAACCCTCTTCCTCCCCGATCTT 62111
                                                                             
C rnd-1_family-       4246 CTCGTGGTACATTCCGAGGTGGGACCAAAACCCTCTTCCTCCCCGATCTT 4197

  scaffold297|s      62112 GCTGAGCTATCTACAGACTCTATTGGATCGACATTCTCCCTGTCGCTGCC 62161
                                                                             
C rnd-1_family-       4196 GCTGAGCTATCTACAGACTCTATTGGATCGACATTCTCCCTGTCGCTGCC 4147

  scaffold297|s      62162 ATTGCCAGTCGCAGTTGGGTCAGCACTGTCCCCTGTTGCTATTGGGTCAG 62211
                                       i          ?      v                 i 
C rnd-1_family-       4146 ATTGCCAGTCGCGGTTGGGTCAGNACTGTCGCCTGTTGCTATTGGGTCGG 4097

  scaffold297|s      62212 TAGTGTTGGCATCAAAGTTCTCGCTGGCTGTGCCGCCGACATCTTCTAAC 62261
                                          ?            i                     
C rnd-1_family-       4096 TAGTGTTGGCATCAANGTTCTCGCTGGCCGTGCCGCCGACATCTTCTAAC 4047

  scaffold297|s      62262 TCAACACGAAAGTCATCAGGATCCTCTTCTACATGTTTGCCTTTCATGAC 62311
                                               ?  ? ii?vv                    
C rnd-1_family-       4046 TCAACACGAAAGTCATCAGGNTCNTTCNAAACATGTTTGCCTTTCATGAC 3997

  scaffold297|s      62312 CTTTGCAAA--GTCCTTGTCCTGAAAACAGGGATTGGTCATTCTCTCCAT 62359
                           v??v     -- ?v               v     ?           v  
C rnd-1_family-       3996 ANNGGCAAATGGNGCTTGTCCTGAAAACATGGATTNGTCATTCTCTCGAT 3947

  scaffold297|s      62360 AGCCTTCATGAAGGGAATAGTACCATACAGGAAGG-AG-GTTGACATTGC 62407
                           ?         ?    i  i          v   ? -  - i         
C rnd-1_family-       3946 NGCCTTCATGNAGGGGATGGTACCATACACGAANGCAGTGCTGACATTGC 3897

  scaffold297|s      62408 AACTTGGGTGTCGGCAAATCCATATGAACAGGTGTTGTCGAAACCCCCA- 62456
                                 ?                                 ?        -
C rnd-1_family-       3896 AACTTGNGTGTCGGCAAATCCATATGAACAGGTGTTGTCGNAACCCCCAA 3847

  scaffold297|s      62457 ---TGACGTCGTATCCGAAGATAAGAATGGTAGGGATGGAGAACAGTTAC 62503
                           ---                                   i  v v   i ?
C rnd-1_family-       3846 CTTTGACGTCGTATCCGAAGATAAGAATGGTAGGGATGAAGCAGAGTCAN 3797

  scaffold297|s      62504 CTGGAAAAAGTCCGGTGCCTCGTATTCTTGTTTGAGTGACTCAAAATGAT 62553
                                     ?    i                i?        i       
C rnd-1_family-       3796 CTGGAAAAAGNCCGGCGCCTCGTATTCTTGTTCNAGTGACTCGAAATGAT 3747

  scaffold297|s      62554 TGCTCAGGTTACTTT--TCACCTTCTCTGGAAGAGCCACCTCCATGTTAT 62601
                              ? i         --    i  v  ?         i      i     
C rnd-1_family-       3746 TGCNCGGGTTACTTTCTTCACTTTGTCNGGAAGAGCCGCCTCCACGTTAT 3697

  scaffold297|s      62602 GTTCAAGTCCCTCAAAAAACTTCACGTCTTCCTCTAAAATACCCTGAACT 62651
                            i  ?                    i  ?       ?i            
C rnd-1_family-       3696 GCTCNAGTCCCTCAAAAAACTTCACATCNTCCTCTANGATACCCTGAACT 3647

  scaffold297|s      62652 GTTGGACTTGCAACCCATTGGACACGTTTTGCTGCTTTAGAACGATCACC 62701
                                   ?           i   ?    ?    i ? i           
C rnd-1_family-       3646 GTTGGACTNGCAACCCATTGAACANGTTTNGCTGTTNTGGAACGATCACC 3597

  scaffold297|s      62702 TACAATGTCATAAAATTCTTCCCCCTTCAGGAATTTAGATATATCTTGCA 62751
                            i   v? v   i     i                 ?  ? i   i    
C rnd-1_family-       3596 TGCAAGNTGATAGAATTCCTCCCCCTTCAGGAATTTNGANACATCCTGCA 3547

  scaffold297|s      62752 GTTTCTTATAATGTGAAGGAGTTACTTCAGATGTCATGACATATATATTG 62801
                                           ? ?   ?  i  ?  v           i i    
C rnd-1_family-       3546 GTTTCTTATAATGTGANGNAGTNACCTCNGAGGTCATGACATACACATTG 3497

  scaffold297|s      62802 GAGTCCTTGATTATCCTCTTTCGGCCCTCCTTGGTGAAAATATTTTCACA 62851
                                       i      ?      ?           i           
C rnd-1_family-       3496 GAGTCCTTGATTGTCCTCTNTCGGCCNTCCTTGGTGAAGATATTTTCACA 3447

  scaffold297|s      62852 CCCATTCGAACACTCGAAAGCAAATTGACGTGCGATTTTTGGAATCCGCC 62901
                                             v   ?                ?  v       
C rnd-1_family-       3446 CCCATTCGAACACTCGAATGCANATTGACGTGCGATTTTNGGTATCCGCC 3397

  scaffold297|s      62902 TATAGATATGTGCATCATCACTACCTTCTGGTGCCACTTGTAGGTATGCA 62951
                            i  vv    v           ?                       ?   
C rnd-1_family-       3396 TGTATTTATGAGCATCATCACTNCCTTCTGGTGCCACTTGTAGGTANGCA 3347

  scaffold297|s      62952 GCCAGTAAACCCAACTGATGAAAGAAAT---TGAATTCATTTTCGGTCAT 62998
                             v  ? i                    ---    ?      ?-      
C rnd-1_family-       3346 GCGAGNAGACCCAACTGATGAAAGAAATATCTGAANTCATTTN-GGTCAT 3298

  scaffold297|s      62999 CTTGAAGAATTTTGTTCAAGTGCACGCAATCGCCCTCT-TC--GAGTAGT 63045
                                     vii          ?  ??i  v      -  --   v  ?
C rnd-1_family-       3297 CTTGAAGAATGCCGTTCAAGTGCNCGNNGTCTCCCTCTCTCAAGAGAAGN 3248

  scaffold297|s      63046 TGCCCAATATCACGAGGCAT--AACACAAAGAAATGATGGATCCTTCCAG 63093
                                i        ?     --i    ii    ii               
C rnd-1_family-       3247 TGCCCGATATCACGNGGCATTTGACACGGAGAAGCGATGGATCCTTCCAG 3198

  scaffold297|s      63094 TCCACCTTTGTGACGTGAGTCGCTCGGCTCCCAAGAAGTCCCTCCACATG 63143
                                      v   i         v    v    ?  i     ?     
C rnd-1_family-       3197 TCCACCTTTGTCACGCGAGTCGCTCTGCTCGCAAGNAGCCCCTCNACATG 3148

  scaffold297|s      63144 ATCAAGCTCAGGCTTCCAATCCTTGCCGTTGCCTTCAATTTCTCGCAGCT 63193
                              ?     ?           ? i i    v     v? v        ? 
C rnd-1_family-       3147 ATCNAGCTCNGGCTTCCAATCNTCGTCGTTTCCTTCCNTATCTCGCAGNT 3098

  scaffold297|s      63194 GTAAAATTTTCTCATTATGACTGATGGGAAACACCGTCTCCACGTCTTCC 63243
                                 i      ?          i         ?   ?? i    ?i  
C rnd-1_family-       3097 GTAAAACTTTCTCNTTATGACTGACGGGAAACACNGTCNNCGCGTCNCCC 3048

  scaffold297|s      63244 CCATCCATCACCCTTTCGAATTTTTCCTGCAAAACATTATGATCTTGTCG 63293
                                   ?         ?            i   ? i      ?     
C rnd-1_family-       3047 CCATCCATNACCCTTTCGNATTTTTCCTGCAGAACNTCATGATCNTGTCG 2998

  scaffold297|s      63294 TAGGGTCCTTGTCTCGCCATGTTCAGTCGAAGGGGTTTCATCATCATCAT 63343
                                                                -------------
C rnd-1_family-       2997 TAGGGTCCTTGTCTCGCCATGTTCAGTCGAAGGGGTT------------- 2961

  scaffold297|s      63344 CATCATCGTCCGGTGTTCCAAATATAAATTTTACAATGCTCTTCCACGAC 63393
                           ----------            ? ?    v i                ? 
C rnd-1_family-       2960 ----------CGGTGTTCCAAANANAAATGTCACAATGCTCTTCCACGNC 2921

  scaffold297|s      63394 CTGGCCGTCCCTACGCTCCTATGGCCTACATCATTTTTCAGAGCAGAGAG 63443
                             ?        v    ?   ? vvi    i          ??  ?  ?  
C rnd-1_family-       2920 CTNGCCGTCCCAACGCNCCTNTCCTCTACGTCATTTTTCANNGCNGANAG 2871

  scaffold297|s      63444 AAGCATAGAGTCGTCCCCTATGACATTATCCAACTTGGAGGAATCAGGAA 63493
                             ?  v?        v  ?     i                 i  ?    
C rnd-1_family-       2870 AANCAANGAGTCGTCGCCNATGACGTTATCCAACTTGGAGGAGTCNGGAA 2821

  scaffold297|s      63494 CACACTCCACAATAGAGGTATCAGACTGCATTCCCATG-AGATGCTTTGC 63542
                                        ?   ?                    -        ?  
C rnd-1_family-       2820 CACACTCCACAATNGAGNTATCAGACTGCATTCCCATGTAGATGCTTNGC 2771

  scaffold297|s      63543 ATGCAACCTGAAGTCCATTTGAAAAGAGTAGTCTTCTGGTTCAGGCGGGT 63592
                           i               ii       v          ?           - 
C rnd-1_family-       2770 GTGCAACCTGAAGTCCGCTTGAAAATAGTAGTCTTCNGGTTCAGGCGG-T 2722

  scaffold297|s      63593 CCACTGTAAAGAGCTCTGATGAATACAGTTGGAGTCTCCTTGCTAGCCGA 63642
                               i  ? ?v       ?          i    i     ?         
C rnd-1_family-       2721 CCACCGTNANCAGCTCTGNTGAATACAGTCGGAGCCTCCTNGCTAGCCGA 2672

  scaffold297|s      63643 TGGGTGATTGAGACGTATGGGATTGCAACCATGGCATCGTGGAGTGACTC 63692
                             ?     v      ?iv     ?    ?      ?        ?  ?  
C rnd-1_family-       2671 TGNGTGATGGAGACGNGGGGGATNGCAANCATGGCNTCGTGGAGNGANTC 2622

  scaffold297|s      63693 ATATTCACCAGAAGAAGAAGCATGTACACTCTTTT-ACAGCACTGACACC 63741
                               i ?     i        i  i        i -       i      
C rnd-1_family-       2621 ATATCCNCCAGAGGAAGAAGCGTGCACACTCTTCTCACAGCACCGACACC 2572

  scaffold297|s      63742 AAAAACTGTATTTCCCAGATGCGGGTTGCTTGTAGATGACCATGGC-GAA 63790
                               ?   ?       ?  i     ii                   -   
C rnd-1_family-       2571 AAAANCTGNATTTCCCNGACGCGGGCCGCTTGTAGATGACCATGGCCGAA 2522

  scaffold297|s      63791 GCACAGACAGTTTCAATGCAGCAATTACTGCTAGCCCACTCCTCATGATG 63840
                              ?      ?            i        i            i    
C rnd-1_family-       2521 GCANAGACAGNTTCAATGCAGCAGTTACTGCTGGCCCACTCCTCACGATG 2472

  scaffold297|s      63841 T------TTATACCTATTATCCTTTGCTCCAAACTTGAATACATTATCCA 63884
                            ------  i    v? i      i              ?          
C rnd-1_family-       2471 TGATTTTTTGTACCGNTCATCCTTCGCTCCAAACTTGAANACATTATCCA 2422

  scaffold297|s      63885 ACATGGAGCCAATGTGGAGGCCAAACACTTCATCCCCTTCAGGATCCCTA 63934
                                 ?       i ?  v         i                    
C rnd-1_family-       2421 ACATGGNGCCAATGCGNAGTCCAAACACTCCATCCCCTTCAGGATCCCTA 2372

  scaffold297|s      63935 ATCCCGAGAATCAAGTTATCCATGGAAAAAATATTAGACCTTATCCTCTT 63984
                               i ?   ?               i  ?  ?  ?     ?       i
C rnd-1_family-       2371 ATCCTGNGAANCAAGTTATCCATGGAGAANATNTTNGACCTNATCCTCTC 2322

  scaffold297|s      63985 GAGAAATATGTTCAACCAGTTAAGGTTGGCTGACGAGGATCGGTTTATCA 64034
                           v   ?   i          ?                   v     ? i? 
C rnd-1_family-       2321 CAGANATACGTTCAACCAGNTAAGGTTGGCTGACGAGGAACGGTTNACNA 2272

  scaffold297|s      64035 AATAATCGGCCAGATGCTTCTTCACTGGTTTGAAGTAAGGTGATTTCATT 64084
                           i ? v  ?      v   i         i    ?                
C rnd-1_family-       2271 GANACTCNGCCAGAAGCTCCTTCACTGGCTTGANGTAAGGTGATTTCATT 2222

  scaffold297|s      64085 GATTTGTTGACAACCCGGCCTTGGATAGTACAGGCCACTAACACACAAAT 64134
                            i                                                
C rnd-1_family-       2221 GGTTTGTTGACAACCCGGCCTTGGATAGTACAGGCCACTAACACACAAAT 2172

  scaffold297|s      64135 ATTGTGAAGGAAAGTGC--GAAGCGATCCATCATCGGGAAAGCTTGTGTC 64182
                                       ?   i--             ii          i     
C rnd-1_family-       2171 ATTGTGAAGGAANGTGTCAGAAGCGATCCATCGCCGGGAAAGCTCGTGTC 2122

  scaffold297|s      64183 TGCCTGTTGACAAGAAAGGTCCATCCTGTCATCCACATCAGGCTTGAAAA 64232
                                         ?                             i   i 
C rnd-1_family-       2121 TGCCTGTTGACAAGNAAGGTCCATCCTGTCATCCACATCAGGCTCGAAGA 2072

  scaffold297|s      64233 TGGAGCCATGCAGGACATCATAAACTTGAATGAAGTCCAAATATCCCGCA 64282
                                       v            i  i        v ?          
C rnd-1_family-       2071 TGGAGCCATGCATGACATCATAAACCTGGATGAAGTCGANATATCCCGCA 2022

  scaffold297|s      64283 GATAGAAGATTGACAAGGTGGGTCTTGTCCAATAGGGAGGGACCATGAAC 64332
                                                 ?           v   ?        ?  
C rnd-1_family-       2021 GATAGAAGATTGACAAGGTGGGNCTTGTCCAATATGGANGGACCATGNAC 1972

  scaffold297|s      64333 TGCAAAGATGGCATGCTTGTAGTCCGTCTGGTC-TTTTGTAAACCAAAAA 64381
                                ?  ?                     ?  -     i          
C rnd-1_family-       1971 TGCAANGANGGCATGCTTGTAGTCCGTCTGNTCCTTTTGCAAACCAAAAA 1922

  scaffold297|s      64382 GCTGTGAAACGAAACGAAGTAGGACTGGGTGGATCTCGATGTT-GGGAAC 64430
                                  i                                   -      
C rnd-1_family-       1921 GCTGTGAGACGAAACGAAGTAGGACTGGGTGGATCTCGATGTTTGGGAAC 1872

  scaffold297|s      64431 AAAAACAACCGTGACACTCATGTTGGACAAACATGACAGTTCAAGATCGA 64480
                           i                                         ?       
C rnd-1_family-       1871 GAAAACAACCGTGACACTCATGTTGGACAAACATGACAGTTCNAGATCGA 1822

  scaffold297|s      64481 CTTGATCGTCTCTGTCAATGAAAGAGCGCAGAGGACCAAAGACAAGAGGG 64530
                                                          ?     i     ?      
C rnd-1_family-       1821 CTTGATCGTCTCTGTCAATGAAAGAGCGCAGNGGACCGAAGACNAGAGGG 1772

  scaffold297|s      64531 ACGTCAGCCATGGTTTTATTCAGGTCCTCATCTTCTTCACTTTTGGCCTG 64580
                                                                             
C rnd-1_family-       1771 ACGTCAGCCATGGTTTTATTCAGGTCCTCATCTTCTTCACTTTTGGCCTG 1722

  scaffold297|s      64581 GAACTCTTCAATCCTGCACGAGTGTGTCATAAGACATAAACACCTTGC-- 64628
                                                         ?                 --
C rnd-1_family-       1721 GAACTCTTCAATCCTGCACGAGTGTGTCATNAGACATAAACACCTTGCCA 1672

  scaffold297|s      64629 GAACGAAGATTGGGCAGAGAGCTTCGCTTCCAATCCATCACATGTCTTCA 64678
                                         v             i    i                
C rnd-1_family-       1671 GAACGAAGATTGGGGAGAGAGCTTCGCTCCCAACCCATCACATGTCTTCA 1622

  scaffold297|s      64679 TGACAGAGTCGATGGTGTCTTTTTCCCTGTACAACTCCATTCCTGTCGTA 64728
                               ?                i                            
C rnd-1_family-       1621 TGACNGAGTCGATGGTGTCTTCTTCCCTGTACAACTCCATTCCTGTCGTA 1572

  scaffold297|s      64729 AGGGTAACTTGGGAGGGTAAAGCTGAACCCTTTGATCTTTCCTGCTGATA 64778
                                                 ?    ? v                    
C rnd-1_family-       1571 AGGGTAACTTGGGAGGGTAAAGNTGAANCATTTGATCTTTCCTGCTGATA 1522

  scaffold297|s      64779 CAATCGGTAATTGTCGCGAAAAGTAACGATGTCCTCTGGGGCTCTAGTCG 64828
                                  ? i                   i           ii  ?    
C rnd-1_family-       1521 CAATCGGNAGTTGTCGCGAAAAGTAACGACGTCCTCTGGGGTCCTNGTCG 1472

  scaffold297|s      64829 TTTTTTCTACCAATTTTGCAGTCTTCTGTTTTGAATACCTGGAGTTGCAA 64878
                           ?      v    ?                                     
C rnd-1_family-       1471 NTTTTTCAACCANTTTTGCAGTCTTCTGTTTTGAATACCTGGAGTTGCAA 1422

  scaffold297|s      64879 TTGATGTAGTGACGGCAATGGTAAGATAGCCCAACTAGCAATTTCCTGGG 64928
                                            ? v             ?       i        
C rnd-1_family-       1421 TTGATGTAGTGACGGCANTCGTAAGATAGCCCANCTAGCAACTTCCTGGG 1372

  scaffold297|s      64929 ACAGTATGAATCCTGGACTTG-CCCGGGAGTGGTCGTTGGGGTACTTCTC 64977
                                         v      -                           i
C rnd-1_family-       1371 ACAGTATGAATCCTCGACTTGACCCGGGAGTGGTCGTTGGGGTACTTCTT 1322

  scaffold297|s      64978 ATACCAGGGGTGATGTCTTCTACACTGGCTAGTTTTTT-CTTTCTCTTTT 65026
                                                                 -      i    
C rnd-1_family-       1321 ATACCAGGGGTGATGTCTTCTACACTGGCTAGTTTTTTTCTTTCTTTTTT 1272

  scaffold297|s      65027 TCGCTTTTGCATTCCCCTGCGACTCGCGTGCATCGGTTTAACTGTCGAAA 65076
                                             i     ? v      ?              v 
C rnd-1_family-       1271 TCGCTTTTGCATTCCCCTACGACTNGAGTGCATNGGTTTAACTGTCGATA 1222

  scaffold297|s      65077 GATCCACCTCACTTTTCTGGTTGTTGATGCTCCACTTGATTCTAACAGAA 65126
                                   v                          i   ii         
C rnd-1_family-       1221 GATCCACCACACTTTTCTGGTTGTTGATGCTCCACCTGACCCTAACAGAA 1172

  scaffold297|s      65127 CTAGTATCAACTAATTCCTCGGTTAACCTGACCATGGAATCAATGGTCGC 65176
                             i                 ?                             
C rnd-1_family-       1171 CTGGTATCAACTAATTCCTCNGTTAACCTGACCATGGAATCAATGGTCGC 1122

  scaffold297|s      65177 AGGATGATCAGTTTTGCCCACCCTGACAAAAACATCCAAGTTCTTCTCCA 65226
                                                                    i        
C rnd-1_family-       1121 AGGATGATCAGTTTTGCCCACCCTGACAAAAACATCCAAGTCCTTCTCCA 1072

  scaffold297|s      65227 CAACCCAAGAATCGGATGAGAAAAAA-CAAAATTTAGGATGTCCTCTTCG 65275
                                   ?                 -    ?                  
C rnd-1_family-       1071 CAACCCAANAATCGGATGAGAAAAAAACAAANTTTAGGATGTCCTCTTCG 1022

  scaffold297|s      65276 GTGATAGACTCTTCAGTGTCACGTTCGATCAGGTGAACACGGTACACAAA 65325
                            i                                                
C rnd-1_family-       1021 GCGATAGACTCTTCAGTGTCACGTTCGATCAGGTGAACACGGTACACAAA 972

  scaffold297|s      65326 CGATTCCTTGTCCAGCACATAGCCATGT-ATGAACCCAGTACACTCTATG 65374
                                                       - i  ?                
C rnd-1_family-        971 CGATTCCTTGTCCAGCACATAGCCATGTGACGANCCCAGTACACTCTATG 922

  scaffold297|s      65375 TTATCCACTTCCTTCTTAATGAATGTCCCAATTCTATACTTTGGTTCTCT 65424
                                          ? i i   i                          
C rnd-1_family-        921 TTATCCACTTCCTTCNTGACGAACGTCCCAATTCTATACTTTGGTTCTCT 872

  scaffold297|s      65425 AGGATAAGGTTCG-CCCCTTGCTCTCTCTCTGGCTCTGAATCTGATGTGT 65473
                                        -       ?  ?                     ?   
C rnd-1_family-        871 AGGATAAGGTTCGTCCCCTTGNTCNCTCTCTGGCTCTGAATCTGATNTGT 822

  scaffold297|s      65474 CTCTCTGGAGTTCAGGATTCTCATTATCAGCATCAAATGCAGCTCCACCG 65523
                                                                             
C rnd-1_family-        821 CTCTCTGGAGTTCAGGATTCTCATTATCAGCATCAAATGCAGCTCCACCG 772

  scaffold297|s      65524 GTTGTTGATGAGACGTTTGGCAATGATACGGTTGCGTCAAGAGGAAGAGC 65573
                                                                             
C rnd-1_family-        771 GTTGTTGATGAGACGTTTGGCAATGATACGGTTGCGTCAAGAGGAAGAGC 722

  scaffold297|s      65574 AGCAGATGGTTGGGCGCCGGAGGATTCTGAGGTTGCTTTTGTGGTTGCCA 65623
                                                               vi   i        
C rnd-1_family-        721 AGCAGATGGTTGGGCGCCGGAGGATTCTGAGGTTGCACTTGCGGTTGCCA 672

  scaffold297|s      65624 AAGCGGGCACTTTTGATTTGTCTGGTATCTTCCTTGTATTATATGAAAAA 65673
                                             v               ?               
C rnd-1_family-        671 AAGCGGGCACTTTTGATTGGTCTGGTATCTTCCTNGTATTATATGAAAAA 622

  scaffold297|s      65674 ATTGTTGGATTATGGGTGGGAGCCGTGGCAGACGCTCCTGGATTAGCTGA 65723
                                                                             
C rnd-1_family-        621 ATTGTTGGATTATGGGTGGGAGCCGTGGCAGACGCTCCTGGATTAGCTGA 572

  scaffold297|s      65724 TTGAGAAGACAAACTTGCAGCCTCTGCAGAACCTGGTGTTCTGGCAATAC 65773
                                                                             
C rnd-1_family-        571 TTGAGAAGACAAACTTGCAGCCTCTGCAGAACCTGGTGTTCTGGCAATAC 522

  scaffold297|s      65774 TTGGGGG-ATAGGAACTGATGTTGGAGGAGGGGGGAGCTTATGAGTTGTT 65822
                                  -                                          
C rnd-1_family-        521 TTGGGGGGATAGGAACTGATGTTGGAGGAGGGGGGAGCTTATGAGTTGTT 472

  scaffold297|s      65823 GCGGGAGGAATTGCTGAGGCCGCATTGACAGCTTGTGGTTCGGACAGTTG 65872
                                                           ?                 
C rnd-1_family-        471 GCGGGAGGAATTGCTGAGGCCGCATTGACAGCNTGTGGTTCGGACAGTTG 422

  scaffold297|s      65873 TGCTAAAGGCTCCGCTGCTCCAACTATACCAGATGCAATGGGGACTGTAT 65922
                                                                          v  
C rnd-1_family-        421 TGCTAAAGGCTCCGCTGCTCCAACTATACCAGATGCAATGGGGACTGGAT 372

  scaffold297|s      65923 TTGGTTCAGGAAGTTGACACGACTTTGCAGCCCCAGCAGCATCTGTTGCC 65972
                                                    i                        
C rnd-1_family-        371 TTGGTTCAGGAAGTTGACACGACTTCGCAGCCCCAGCAGCATCTGTTGCC 322

  scaffold297|s      65973 GCTGAAATACTGGGGACAGCATTGGGTGGTCGAGAAGACACACTTGCTGC 66022
                                                     i                    ?  
C rnd-1_family-        321 GCTGAAATACTGGGGACAGCATTGGGCGGTCGAGAAGACACACTTGCNGC 272

  scaffold297|s      66023 CTCTGCAGAACCTGGTGTTCTGGCAGTACTGTAGAGGGTAGGAACTGTTG 66072
                                               i          v  i            v  
C rnd-1_family-        271 CTCTGCAGAACCTGGTGTTCCGGCAGTACTGGAGGGGGTAGGAACTGATG 222

  scaffold297|s      66073 TTGGAGGAGGGGGGAGCGTATGAGTTCTCGAGGGAGGGATTGCTGGGGCA 66122
                                                     ?                       
C rnd-1_family-        221 TTGGAGGAGGGGGGAGCGTATGAGTTNTCGAGGGAGGGATTGCTGGGGCA 172

  scaffold297|s      66123 GCATTAACTGCATGTGGTTGGGGGAGTTGTGCTGCAGACTCTGCTGTCTC 66172
                                                                           i 
C rnd-1_family-        171 GCATTAACTGCATGTGGTTGGGGGAGTTGTGCTGCAGACTCTGCTGTCCC 122

  scaffold297|s      66173 AACTTTACCAGCAGTGATGGAAACTGGGGTTGGTTCAGGAATTTGACTAG 66222
                               v      v        i                             
C rnd-1_family-        121 AACTATACCAGAAGTGATGGGAACTGGGGTTGGTTCAGGAATTTGACTAG 72

  scaffold297|s      66223 AAGAAGGGGCTATCTGTGCTGGTCTGACAGGAAGTGAAGGGGTAGATGAA 66272
                                                                             
C rnd-1_family-         71 AAGAAGGGGCTATCTGTGCTGGTCTGACAGGAAGTGAAGGGGTAGATGAA 22

  scaffold297|s      66273 GCAGCACCAGATTGGAGAGGA 66293
                                                
C rnd-1_family-         21 GCAGCACCAGATTGGAGAGGA 1

Matrix = 20p43g.matrix
Kimura (with divCpGMod) = 3.95
Transitions / transversions = 2.09 (134/64)
Gap_init rate = 0.01 (49 / 4281), avg. gap size = 1.31 (64 / 49)


12585 2.96 0.14 0.07 scaffold297|size144766 66299 67750 (76931) C rnd-1_family-517#Unknown (0) 1453 1 m_b2740s001i29 97968

  scaffold297|s      66299 AGGAGGTTTGATCGAAGTTGTCATGGTCAATTCTCCACGCATCCTTTTAT 66348
                                                                             
C rnd-1_family-       1453 AGGAGGTTTGATCGAAGTTGTCATGGTCAATTCTCCACGCATCCTTTTAT 1404

  scaffold297|s      66349 ATGCATTGGTCACCACGGTAGAATGTGGCGTGGCAGTTGGAGGAGCCCTC 66398
                                                    i                        
C rnd-1_family-       1403 ATGCATTGGTCACCACGGTAGAATGCGGCGTGGCAGTTGGAGGAGCCCTC 1354

  scaffold297|s      66399 TCTTTAAATGTCAAGTGGATTCAATATGATGTGTAAGTAAATTAATCATT 66448
                                                                             
C rnd-1_family-       1353 TCTTTAAATGTCAAGTGGATTCAATATGATGTGTAAGTAAATTAATCATT 1304

  scaffold297|s      66449 CAATGGGAGGAGTCAGTTGAGAATATGTCGACTTACTGTTTTTTTACTCC 66498
                                  v                iv                       ?
C rnd-1_family-       1303 CAATGGGTGGAGTCAGTTGAGAATGGGTCGACTTACTGTTTTTTTACTCN 1254

  scaffold297|s      66499 TGTTGTTCTGCTTTGATGTGACCTCTTTGGAAGCTGTTTTGGGGTGGGGG 66548
                                        i                               v    
C rnd-1_family-       1253 TGTTGTTCTGCTTCGATGTGACCTCTTTGGAAGCTGTTTTGGGGTTGGGG 1204

  scaffold297|s      66549 TATAGTTCATGTAAAAG-AACTTGAGCCCAATTCCACACCAGGTTTTGGA 66597
                             i             i-       v   v             ??  ?  
C rnd-1_family-       1203 TACAGTTCATGTAAAAACAACTTGACCCCCATTCCACACCAGGNNTTNGA 1154

  scaffold297|s      66598 ATGACACTGAGAAATATGATCTCGCAACCCATTGGCTGTGAACTCTGTGC 66647
                                       ?                   i    ?            
C rnd-1_family-       1153 ATGACACTGAGANATATGATCTCGCAACCCATCGGCTNTGAACTCTGTGC 1104

  scaffold297|s      66648 CATTGCATTCCATACCCTCAAGGATTGATTCCAAAGAAAACCTTTCTCGC 66697
                                                      ?          v?          
C rnd-1_family-       1103 CATTGCATTCCATACCCTCAAGGATTGNTTCCAAAGAATNCCTTTCTCGC 1054

  scaffold297|s      66698 CAAGTTTGGTTAAACTTAGCAAAGGGACAGTAACTCTTCGAGACATCCCT 66747
                                  v         i           i  i    ?            
C rnd-1_family-       1053 CAAGTTTTGTTAAACTTGGCAAAGGGACAATAGCTCTNCGAGACATCCCT 1004

  scaffold297|s      66748 GGTGTCGAATGCAAAATACAATGGAAAACAGGATCTGAGATGCATGAAGA 66797
                                    ?             v v      v vvv   iv i      
C rnd-1_family-       1003 GGTGTCGAANGCAAAATACAATGCATAACAGGTTGGTAGACTCGTGAAGA 954

  scaffold297|s      66798 ATTCCGCATCATTTTTATCCAAGTTGGTTTTCTCTGCCTTCTTTTGCATA 66847
                                  i    iv i                    ? v           
C rnd-1_family-        953 ATTCCGCGTCATCGTCATCCAAGTTGGTTTTCTCTGNCGTCTTTTGCATA 904

  scaffold297|s      66848 TAACTGGCAATACTGGAAACACTGTTGCCGTCAGAATCATAGCTCTTGTC 66897
                                                    i                        
C rnd-1_family-        903 TAACTGGCAATACTGGAAACACTGTCGCCGTCAGAATCATAGCTCTTGTC 854

  scaffold297|s      66898 ATTATCCTGGCAACTCGGTAATACCAGTTTCTTAGCTTCAATCAGAGCTT 66947
                                 ?                                           
C rnd-1_family-        853 ATTATCNTGGCAACTCGGTAATACCAGTTTCTTAGCTTCAATCAGAGCTT 804

  scaffold297|s      66948 CCACAGCTCTGCGAGCTTTGACGGCAGCATTGTCCCTCTTGACAAGCCAA 66997
                                                         i                   
C rnd-1_family-        803 CCACAGCTCTGCGAGCTTTGACGGCAGCATCGTCCCTCTTGACAAGCCAA 754

  scaffold297|s      66998 TCTTCATCCAGTACCATGTGACTTCTCAAATAACCCATGTTCATTGAAGG 67047
                                                                             
C rnd-1_family-        753 TCTTCATCCAGTACCATGTGACTTCTCAAATAACCCATGTTCATTGAAGG 704

  scaffold297|s      67048 ATACCATTGAGCAATGGATTCCAAGTACTCCTCTCTGGAAAATTTCGGAA 67097
                                         i                                   
C rnd-1_family-        703 ATACCATTGAGCAACGGATTCCAAGTACTCCTCTCTGGAAAATTTCGGAA 654

  scaffold297|s      67098 GTGTTGCAGGAGCACTGGGTGCTGCTGTTTGTGCGGCAGCTGGTGGGCAT 67147
                                                          i                  
C rnd-1_family-        653 GTGTTGCAGGAGCACTGGGTGCTGCTGTTTGCGCGGCAGCTGGTGGGCAT 604

  scaffold297|s      67148 GCAGCCTCTTCATGGGG-ACTTCGGAGGGAGCACTGGGGGCGTCTGGAGC 67196
                            ?               -                                
C rnd-1_family-        603 GNAGCCTCTTCATGGGGGACTTCGGAGGGAGCACTGGGGGCGTCTGGAGC 554

  scaffold297|s      67197 TCTGGTAAATTTCGGAAGTGTTGCAGGAGCACTGGGTGCTGCAAGTTGAG 67246
                                                                     v       
C rnd-1_family-        553 TCTGGTAAATTTCGGAAGTGTTGCAGGAGCACTGGGTGCTGCTAGTTGAG 504

  scaffold297|s      67247 CGGCAGCTGGTGGGCATGCAGCCTCTTCATGGGGGACTTCGGAGGGAGCA 67296
                                                                             
C rnd-1_family-        503 CGGCAGCTGGTGGGCATGCAGCCTCTTCATGGGGGACTTCGGAGGGAGCA 454

  scaffold297|s      67297 CTGGGGGCGTCTGGTGGGCAAGCTGGTTTCGAAGCCCCATGTGGATGATC 67346
                                                                        i    
C rnd-1_family-        453 CTGGGGGCGTCTGGTGGGCAAGCTGGTTTCGAAGCCCCATGTGGACGATC 404

  scaffold297|s      67347 TGCAACAGAGATGACAGGCTCAGATTTCGAATTATCAACAACCTTATGCT 67396
                                                                             
C rnd-1_family-        403 TGCAACAGAGATGACAGGCTCAGATTTCGAATTATCAACAACCTTATGCT 354

  scaffold297|s      67397 CTGGGTCATCAGCGGAAAGAGTAAGATTATGCTCTGGAGTAGGGAACAAC 67446
                                                                             
C rnd-1_family-        353 CTGGGTCATCAGCGGAAAGAGTAAGATTATGCTCTGGAGTAGGGAACAAC 304

  scaffold297|s      67447 AAGGTATCCATCTGTTGGCAGCTTTCATATTCCACTGATCCAAAGCGGAC 67496
                                    ?    ?              i   ?                
C rnd-1_family-        303 AAGGTATCCNTCTGNTGGCAGCTTTCATACTCCNCTGATCCAAAGCGGAC 254

  scaffold297|s      67497 GTAATGCAACATGCAGACCTTATCCCTTGCATCTGCTAACACCTCATTTT 67546
                                           i                  ?              
C rnd-1_family-        253 GTAATGCAACATGCAGGCCTTATCCCTTGCATCTGNTAACACCTCATTTT 204

  scaffold297|s      67547 CCTCCACAACATCCACATCATGATCATCAAGTTTGTACCATTGTGATGAT 67596
                                   ?             i                    i    v 
C rnd-1_family-        203 CCTCCACANCATCCACATCATGGTCATCAAGTTTGTACCATTGCGATGTT 154

  scaffold297|s      67597 GAAAAATTACAGAGGTATCCATAATAGTGAGCACCATTGGGGGCCACGAC 67646
                            v                   ?                            
C rnd-1_family-        153 GCAAAATTACAGAGGTATCCANAATAGTGAGCACCATTGGGGGCCACGAC 104

  scaffold297|s      67647 GTCTGTTGCTTCCAACTCCTTGTTTCCCTCTTGGTGAGCCACGTCTTCTG 67696
                                                                             
C rnd-1_family-        103 GTCTGTTGCTTCCAACTCCTTGTTTCCCTCTTGGTGAGCCACGTCTTCTG 54

  scaffold297|s      67697 TTGCTGCCAACTCTTTTTTAGATCCTTGTTTTCCACCTTTTCGTCGACCT 67746
                                                                    i-       
C rnd-1_family-         53 TTGCTGCCAACTCTTTTTTAGATCCTTGTTTTCCACCTTTTT-TCGACCT 5

  scaffold297|s      67747 TTAT 67750
                               
C rnd-1_family-          4 TTAT 1

Matrix = 20p43g.matrix
Kimura (with divCpGMod) = 2.28
Transitions / transversions = 1.26 (24/19)
Gap_init rate = 0.00 (3 / 1451), avg. gap size = 1.00 (3 / 3)

22422 8.22 1.84 0.57 scaffold297|size144766 66546 69689 (74992) C rnd-1_family-410#Unknown (0) 3184 1 m_b2740s001i30 97968

  scaffold297|s      66546 GGGTATAGTTCATGTAAAAG-AACTTGAGCCCAATTCCACACCAGGTTTT 66594
                                i             i-                         ??  
C rnd-1_family-       3184 GGGTACAGTTCATGTAAAAACAACTTGAGCCCAATTCCACACCAGGNNTT 3135

  scaffold297|s      66595 GGAATGACACTGAGAAATATGATCTCGCAACCCATTGGCTGTGAACTCTG 66644
                                          ?                   i   i          
C rnd-1_family-       3134 GGAATGACACTGAGANATATGATCTCGCAACCCATCGGCCGTGAACTCTG 3085

  scaffold297|s      66645 TGCCATTGCATTCCATACCCTCAAGGATTGATTCCAAAGAAAACCTTTCT 66694
                                                         ?          ??       
C rnd-1_family-       3084 TGCCATTGCATTCCATACCCTCAAGGATTGNTTCCAAAGAANNCCTTTCT 3035

  scaffold297|s      66695 CGCCAAGTTTGGTTAAACTTAGCAAAGGGACAGTAACTCTTCGAGACATC 66744
                                     v         i           i  i              
C rnd-1_family-       3034 CGCCAAGTTTTGTTAAACTTGGCAAAGGGACAATAGCTCTTCGAGACATC 2985

  scaffold297|s      66745 CCTGGTGTCGAATGCAAAATACAATGGAAAACAGGATCTGAGATGCATGA 66794
                                       ?             v v      v vvv   iv i   
C rnd-1_family-       2984 CCTGGTGTCGAANGCAAAATACAATGCATAACAGGTTGGTAGACTCGTGA 2935

  scaffold297|s      66795 AGAATTCCGCATCATTTTTATCCAAGTTGGTTTTCTCTGCCTTCTTTTGC 66844
                                     i    iv i                               
C rnd-1_family-       2934 AGAATTCCGCGTCATCGTCATCCAAGTTGGTTTTCTCTGCCTTCTTTTGC 2885

  scaffold297|s      66845 ATATAACTGGCAATACTGGAAACACTGTTGCCGTCAGAATCATAGCTCTT 66894
                                        i              i                     
C rnd-1_family-       2884 ATATAACTGGCAACACTGGAAACACTGTCGCCGTCAGAATCATAGCTCTT 2835

  scaffold297|s      66895 GTCATTATCCTGGCAACTCGGTAATACCAGTTTCTTAGCTTCAATCAGAG 66944
                                                                             
C rnd-1_family-       2834 GTCATTATCCTGGCAACTCGGTAATACCAGTTTCTTAGCTTCAATCAGAG 2785

  scaffold297|s      66945 CTTCCACAGCTCTGCGAGCTTTGACGGCAGCATTGTCCCTCTTGACAAGC 66994
                                                                             
C rnd-1_family-       2784 CTTCCACAGCTCTGCGAGCTTTGACGGCAGCATTGTCCCTCTTGACAAGC 2735

  scaffold297|s      66995 CAATCTTCATCCAGTACCATGTGACTTCTCAAATAACCCATGTTCATTGA 67044
                                                                             
C rnd-1_family-       2734 CAATCTTCATCCAGTACCATGTGACTTCTCAAATAACCCATGTTCATTGA 2685

  scaffold297|s      67045 AGGATACCATTGAGCAATGGATTCCAAGTACTCCTCTCTGGAAAATTTCG 67094
                                            i                                
C rnd-1_family-       2684 AGGATACCATTGAGCAACGGATTCCAAGTACTCCTCTCTGGAAAATTTCG 2635

  scaffold297|s      67095 GAAGTGTTGCAGGAGCACTGGGTGCTGCTGTTTGTGCGGCAGCTGGTGGG 67144
                                                             i               
C rnd-1_family-       2634 GAAGTGTTGCAGGAGCACTGGGTGCTGCTGTTTGCGCGGCAGCTGGTGGG 2585

  scaffold297|s      67145 CATGCAGCCTCTTCAT-GGGGACTTCGGAGGGAGCACTGGGGGCGTCTGG 67193
                               ?           -                                 
C rnd-1_family-       2584 CATGNAGCCTCTTCATGGGGGACTTCGGAGGGAGCACTGGGGGCGTCTGG 2535

  scaffold297|s      67194 AGCTCTGGTAAATTTCGGAAGTGTTGCAGGAGCACTGGGTGCTGCAAGTT 67243
                                                                        ?i   
C rnd-1_family-       2534 AGCTCTGGTAAATTTCGGAAGTGTTGCAGGAGCACTGGGTGCTGCNGGTT 2485

  scaffold297|s      67244 GAGCGGCAGCTGGTGGGCATGCAGCCTCTTCATGGGGGACTTCGGAGGGA 67293
                                                                             
C rnd-1_family-       2484 GAGCGGCAGCTGGTGGGCATGCAGCCTCTTCATGGGGGACTTCGGAGGGA 2435

  scaffold297|s      67294 GCACTGGGGGCGTCTGGTGGGCAAGCTGGTTTCGAAGCCCCATGTGGATG 67343
                                                                           i 
C rnd-1_family-       2434 GCACTGGGGGCGTCTGGTGGGCAAGCTGGTTTCGAAGCCCCATGTGGACG 2385

  scaffold297|s      67344 ATCTGCAACAGAGATGACAGGCTCAGATTTCGAATTATCAACAACCTTAT 67393
                                                                             
C rnd-1_family-       2384 ATCTGCAACAGAGATGACAGGCTCAGATTTCGAATTATCAACAACCTTAT 2335

  scaffold297|s      67394 GCTCTGGGTCATCAGCGGAAAGAGTAAGATTATGCTCTGGAGTAGGGAAC 67443
                                                                             
C rnd-1_family-       2334 GCTCTGGGTCATCAGCGGAAAGAGTAAGATTATGCTCTGGAGTAGGGAAC 2285

  scaffold297|s      67444 AACAAGGTATCCATCTGTTGGCAGCTTTCATATTCCACTGATCCAAAGCG 67493
                                       ?    ?              i   ?             
C rnd-1_family-       2284 AACAAGGTATCCNTCTGNTGGCAGCTTTCATACTCCNCTGATCCAAAGCG 2235

  scaffold297|s      67494 GACGTAATGCAACATGCAGACCTTATCCCTTGCATCTGCTAACACCTCAT 67543
                                              i                  ?           
C rnd-1_family-       2234 GACGTAATGCAACATGCAGGCCTTATCCCTTGCATCTGNTAACACCTCAT 2185

  scaffold297|s      67544 TTTCCTCCACAACATCCACATCATGATCATCAAGTTTGTACCATTGTGAT 67593
                                      ?             i                    i   
C rnd-1_family-       2184 TTTCCTCCACANCATCCACATCATGGTCATCAAGTTTGTACCATTGCGAT 2135

  scaffold297|s      67594 GATGAAAAATTACAGAGGTATCCATAATAGTGAGCACCATTGGGGGCCAC 67643
                            v  v                   ?                         
C rnd-1_family-       2134 GTTGCAAAATTACAGAGGTATCCANAATAGTGAGCACCATTGGGGGCCAC 2085

  scaffold297|s      67644 GACGTCTGTTGCTTCCAACTCCTTGTTTCCCTCTTGGTGAGCCACGTCTT 67693
                                                                             
C rnd-1_family-       2084 GACGTCTGTTGCTTCCAACTCCTTGTTTCCCTCTTGGTGAGCCACGTCTT 2035

  scaffold297|s      67694 CTGTTGCTGCCAACTCTTTTTTAGATCCTTGTTTTCCACCTTTTCGTCGA 67743
                                           -                           i-    
C rnd-1_family-       2034 CTGTTGCTGCCAACTC-TTTTTAGATCCTTGTTTTCCACCTTTTT-TCGA 1987

  scaffold297|s      67744 CCTTTATTCCCCTTCTTCTCTTTGTCTTCCTTCCTCGCCTCGTCTTTTTC 67793
                                          i       ?     v  i i               
C rnd-1_family-       1986 CCTTTATTCCCCTTCCTCTCTTTNTCTTCGTTTCCCGCCTCGTCTTTTTC 1937

  scaffold297|s      67794 CTCTCCCAGGTAAACTCCTCCTCGACCTTCATGAATGGAGATGAATCTGA 67843
                                                 i                         i 
C rnd-1_family-       1936 CTCTCCCAGGTAAACTCCTCCTTGACCTTCATGAATGGAGATGAATCTAA 1887

  scaffold297|s      67844 GCCTGTACTTGAGGACTTCATTGGGAGGTTGTTCTTCCGAGGATTGCAAT 67893
                                                                           ? 
C rnd-1_family-       1886 GCCTGTACTTGAGGACTTCATTGGGAGGTTGTTCTTCCGAGGATTGCANT 1837

  scaffold297|s      67894 TGATTCGTTTCAAAAACCTAACAAATACGATGTAATAAATGAGATGTGAT 67943
                           i            i         i   i        v   v?       -
C rnd-1_family-       1836 CGATTCGTTTCAAGAACCTAACAGATATGATGTAATCAATTNGATGTGA- 1788

  scaffold297|s      67944 AATGCAACAAAATAGTTTGATTTCAAATTGCCAATGCAATCATTGCAATG 67993
                           i                     i -   i                     
C rnd-1_family-       1787 GATGCAACAAAATAGTTTGATTCC-AATCGCCAATGCAATCATTGCAATG 1739

  scaffold297|s      67994 TTCTTACCACGGGAAAGTTGAAGCTGTTATTAAGTTTGATTTCTGTGTAG 68043
                                     ?       i     ?  i   v      i  ??      ?
C rnd-1_family-       1738 TTCTTACCACNGGAAAGTCGAAGCNGTCATTTAGTTTGGTTNNTGTGTAN 1689

  scaffold297|s      68044 TTGCCATCAATTGGACGATTAATTATTCGATAGATCCCTATCACCAATAT 68093
                            i       i         ?                  ?           
C rnd-1_family-       1688 TCGCCATCAGTTGGACGATNAATTATTCGATAGATCCCNATCACCAATAT 1639

  scaffold297|s      68094 TGGGGGGAAGACTATTGACAAAAACATATTCCCATGTGTTGGCCTTGACC 68143
                            -             i   ivv   ?v          ?     ?      
C rnd-1_family-       1638 T-GGGGGAAGACTATCGACGTCAACNGATTCCCATGTNTTGGCNTTGACC 1590

  scaffold297|s      68144 GAATTAGCCTCATCAGGTTTCCAGTCTGAAATGACTTCAGCATTAGCCTC 68193
                           ?v  vii       v         i     i       i     ?     
C rnd-1_family-       1589 NCATGGACCTCATCTGGTTTCCAGCCTGAAGTGACTTCGGCATTNGCCTC 1540

  scaffold297|s      68194 GGCCTTATCGAAATATTTCTCTCTCAAAGCTTTCAGGAGATCCCCTCTGT 68243
                                i      i                      ?              
C rnd-1_family-       1539 GGCCTCATCGAAGTATTTCTCTCTCAAAGCTTTCANGAGATCCCCTCTGT 1490

  scaffold297|s      68244 TGATTGACATGAAGAATAAATGAGGGATTGCATGGGGATAAAACTGTGGC 68293
                               i   i  ? ?                  i                 
C rnd-1_family-       1489 TGATCGACGTGNANAATAAATGAGGGATTGCACGGGGATAAAACTGTGGC 1440

  scaffold297|s      68294 ATGCAGGTGATGACTCACTTCTTTAGATCTTCTTCATTGATAAGAAGCCA 68343
                                                        ?v?     i   vi     ? 
C rnd-1_family-       1439 ATGCAGGTGATGACTCACTTCTTTAGATCNGNTTCATCGATTGGAAGCNA 1390

  scaffold297|s      68344 GCTTTGAATAAGGGATTTTTTACTTTCCCTAGGCTTGGCTTGGGAGTTGG 68393
                                 iii     v?             v?      ?            
C rnd-1_family-       1389 GCTTTGGGCAAGGGTNTTTTTACTTTCCCGNGGCTTGNCTTGGGAGTTGG 1340

  scaffold297|s      68394 TTTCAACAATCTCGCGGTAAAATGTATTTATTTCAACCTTGTACAGGTGA 68443
                           v   i               ?    ?? i    v          i     
C rnd-1_family-       1339 GTTCGACAATCTCGCGGTAANATGTNNTCATTTGAACCTTGTACGGGTGA 1290

  scaffold297|s      68444 GAAACTTTGAGAATTTCAAAGTAATGGTTGAAGAGAATGGTCCAGCATTC 68493
                                  i                    vi      ?  i          
C rnd-1_family-       1289 GAAACTTCGAGAATTTCAAAGTAATGGTGAAAGAGANTGATCCAGCATTC 1240

  scaffold297|s      68494 ATCCATAGCCTCGTTTTGTGCTTGAGACAGATTAAGAACGTTACAAAGCC 68543
                              v i vv          v  i                  i   i   ?
C rnd-1_family-       1239 ATCGACACACTCGTTTTGTTCTCGAGACAGATTAAGAACGTCACAGAGCN 1190

  scaffold297|s      68544 TTGCCATTTTAGTTTTCAAAGCCGTCCTTGTCGTTGACAAATGTGTCTTT 68593
                            i     i  i                 i                     
C rnd-1_family-       1189 TCGCCATCTTGGTTTTCAAAGCCGTCCTCGTCGTTGACAAATGTGTCTTT 1140

  scaffold297|s      68594 TTGTCTT-CAATACTTTTTTTCATACTGGAGAGCAGTTGTTTCAGACACT 68642
                            i     -                                      ?   
C rnd-1_family-       1139 TCGTCTTGCAATACTTTTTTTCATACTGGAGAGCAGTTGTTTCAGANACT 1090

  scaffold297|s      68643 TAATACCTTCAAACAGTCTCGTAGGGGACTTCTTTTCCCCGGCGAAATCA 68692
                           i  v    i i          i     -      ?  v? ??        
C rnd-1_family-       1089 CAAGACCTCCGAACAGTCTCGCAGGGG-CTTCTTNTCANCNNCGAAATCA 1041

  scaffold297|s      68693 ----AT--GGCGTCAA---ATTTTTTTC-TGTCTGTCTTAGTTAGTTTGG 68732
                           ----  --   - v  ---     ? i -?    ?i   ? ?        
C rnd-1_family-       1040 TTTGATAAGGC-TGAAGGTATTTTNTCCANGTCTNCCTTNGNTAGTTTGG 992

  scaffold297|s      68733 CATCGTTCAATCCATTTGTGAGGGGGCGCTACCCAAAATGTTATCTGTAC 68782
                                        ?       - ?     ?         i ?     i  
C rnd-1_family-        991 CATCGTTCAATCCNTTTGTGA-GNGGCGCNACCCAAAATATNATCTGCAC 943

  scaffold297|s      68783 GAGCGTTGTGAGGTAGCAGGTGTTTCCAAGGTTTGGTATCCCGGGCGGCA 68832
                              v  ?                                           
C rnd-1_family-        942 GAGGGTNGTGAGGTAGCAGGTGTTTCCAAGGTTTGGTATCCCGGGCGGCA 893

  scaffold297|s      68833 TGATGGCAGTGGATGAAACCGTGGATGGTGAGGGAAGAGTTGAGACCCTA 68882
                                                                             
C rnd-1_family-        892 TGATGGCAGTGGATGAAACCGTGGATGGTGAGGGAAGAGTTGAGACCCTA 843

  scaffold297|s      68883 GGCTGGACTGCCGGAGAGATGGCAGAAGGTGAACTTCCTGGTTCAATAGA 68932
                                           i              v ?        v ivi  ?
C rnd-1_family-        842 GGCTGGACTGCCGGAGGGATGGCAGAAGGTGCANTTCCTGGTGCGCCAGN 793

  scaffold297|s      68933 TGAACTCTCCACCTTGACATACCACAGTTCCAAAATGTTATATCCCCTTG 68982
                           ?     ?i                       iv   v?  ?    v    
C rnd-1_family-        792 NGAACTNCCCACCTTGACATACCACAGTTCCGCAATCNTANATCCGCTTG 743

  scaffold297|s      68983 CATATTGGGACATTGGAACATTTGACTTGACTAGTTGAGTCCTTTTTGGG 69032
                                            v i ii ? i    ii     ii      i  v
C rnd-1_family-        742 CATATTGGGACATTGGATCGTCCGNCCTGACCGGTTGAACCCTTTTCGGT 693

  scaffold297|s      69033 GGATTCAGCATTCCGTCATAGATGACATGATTCCCATGTGGATTTTTGGC 69082
                              --                     i   ?i   ?i             
C rnd-1_family-        692 GGA--CAGCATTCCGTCATAGATGACGTGANCCCCNCGTGGATTTTTGGC 645

  scaffold297|s      69083 GTCCACACTAATTCCTCTATAGTG-AGATCCATTATACAGAATCACACTT 69131
                                ?   ?           i  -v          i      v     v
C rnd-1_family-        644 GTCCANACTNATTCCTCTATAATGCCGATCCATTATGCAGAATGACACTA 595

  scaffold297|s      69132 GCAAGGGTATATCGA-ATGGCTGGGGGAACGACCACTTGTTTGGGAATGT 69180
                                  vi      -i  v         ?v v      i  v ?i    
C rnd-1_family-        594 GCAAGGGAGTATCGACGTGTCTGGGGGAANCAGCACTTGCTTTGNGATGT 545

  scaffold297|s      69181 CATCAAGGGTATGAAAGATAAGTACTGCTGTG-TGACAATG-------GA 69222
                            i        v  ii   i    i  vv    -  iv    -------  
C rnd-1_family-        544 CGTCAAGGGTTTGGGAGACAAGTGCTTGTGTGTTGGGAATGCACCANNGA 495

  scaffold297|s      69223 TTGTCATCACCCAAGGACAAG-GAGAAATGGA----ATGTGCCTGTCTG- 69266
                                               i-      v   ----   i  i      -
C rnd-1_family-        494 TTGTCATCACCCAAGGACAAATGAGAAAAGGAAGCCATGCGCTTGTCTGT 445

  scaffold297|s      69267 ---GTCCCATTTTGCGGACAACAATCATAATC--CATC-TCA------CT 69304
                           ---     ?    v      ??       v  --    -i  ------  
C rnd-1_family-        444 CTCGTCCCNTTTTCCGGACANNAATCATATTCTGCATCACCAATGCTGCT 395

  scaffold297|s      69305 TGTGT-AGTTT----TTGGGTTCATTATC-TG-CAA--TAGCTTTCTCCC 69345
                                -  iv ---- i  iv  i ivi -  -   --?       i ii
C rnd-1_family-        394 TGTGTGAGCGTCCCGTCGGAATCGTCTCCATGACAAGGNAGCTTTCCCTT 345

  scaffold297|s      69346 TCTGGCATGGTCTTACATACGTTGGAAACTTCTCGTCAATGGTCTTTTGG 69395
                                         ?   v i  vv     iv v --   v ?  i    
C rnd-1_family-        344 TCTGGCATGGTCTTNCATCCATTCCAAACTCGTGG--AATTGNCTCTTGG 297

  scaffold297|s      69396 ACTGACA---CTGTATGTGCATGATTGAGATG--GACAGTGTACCATTTT 69440
                               vi ---  v  ---? i i  i  vi  -- iv ?  vv  v i  
C rnd-1_family-        296 ACTGTTAAATCTTTA---NCGTAATCGACGTGTAGGAANTGATCCTTCTT 250

  scaffold297|s      69441 TGATAGAC-ATGCTTTTTTGATTGCGTTTCAAAGTAATGATGCAAGGGGC 69489
                             ?iv   -  iviv        vv i           vi  -       
C rnd-1_family-        249 TGNCTGACTATAGCGTTTTGATTCGGCTTCAAAGTAATCGTG-AAGGGGC 201

  scaffold297|s      69490 AACTCTCTCCCATCTTTGAACAGACTTCCCAAATCACCTGCTTTGAGCCA 69539
                             i             v      i  i         v    i iiv    
C rnd-1_family-        200 AATTCTCTCCCATCTTGGAACAGGCTCCCCAAATCAACTGCCTCACGCCA 151

  scaffold297|s      69540 TATGCCTTAAATAATTCGCGAAATGGCCTAT-ATTCAGTGAAGTTTCCTT 69588
                            ii v ?v       ? vv            -  i  ii- v      i?
C rnd-1_family-        150 TGCGACNAAAATAATNCTGGAAATGGCCTATAATCCAAC-ACGTTTCCCN 102

  scaffold297|s      69589 CACAACTCCAATGTTCTGTGTTCCCAATCCTTTTGACCCTTTCTTGTAGT 69638
                                     v v   i         ?     vi   v  ? i i     
C rnd-1_family-        101 CACAACTCCATTTTTCCGTGTTCCCANTCCTTACGACACTNTTTCGTAGT 52

  scaffold297|s      69639 TTGTTAG-CTATCTGGGGATCATTGAAGCACCTATCTGACAGCACATCAT 69687
                           vi-  i -  iivv iv i    v    ??   ?                
C rnd-1_family-         51 GC-TTGGCCTGCAAGATGGTCATGGAAGNNCCTNTCTGACAGCACATCAT 3

  scaffold297|s      69688 GG 69689
                             
C rnd-1_family-          2 GG 1

Matrix = 20p43g.matrix
Kimura (with divCpGMod) = 7.24
Transitions / transversions = 1.62 (159/98)
Gap_init rate = 0.01 (46 / 3143), avg. gap size = 1.65 (76 / 46)

3990 17.56 5.61 5.71 scaffold297|size144766 68917 69985 (74696) C rnd-1_family-260#Unknown (2997) 2365 1298 m_b2740s001i31 97968

  scaffold297|s      68917 TTCCTGGTTCAATAGATGAACTCTCCACCTTGACATACCACAGTTCCAAA 68966
                                   v ivi  ?v     ?i                       iv 
C rnd-1_family-       2365 TTCCTGGTGCGCCAGNGGAACTNCCCACCTTGACATACCACAGTTCCGCA 2316

  scaffold297|s      68967 ATGTTATATCCCCTTGCATATTGGGACATTGGAACATTTGACTTGACTAG 69016
                             v?  ?    v vi       ?   iv? v       i        ii 
C rnd-1_family-       2315 ATCNTANATCCGCGCGCATATTNGGATCNTCGAACATTCGACTTGACCGG 2266

  scaffold297|s      69017 TTGAGTCCTTTTTGGGGGATTCAGCATTCCGTCATAGATGACATGATTCC 69066
                               ii      i vv v?viv                    i   ?i  
C rnd-1_family-       2265 TTGAACCCTTTTCGCCGTNGCAAGCATTCCGTCATAGATGACGTGANCCC 2216

  scaffold297|s      69067 CATGTGGATTTTTGGCGTCCACACTAATTCCTCTATAGTGA----GAT-- 69110
                            ?i                  ?   ?           i   ----   --
C rnd-1_family-       2215 CNCGTGGATTTTTGGCGTCCANACTNATTCCTCTATAATGACCTCGATGT 2166

  scaffold297|s      69111 CCATTATACAGAATCACACTTGCAAGGGTATATCGAATGGCTGGGGGAAC 69160
                             ii   i      v     v       vi   vivi ?v         ?
C rnd-1_family-       2165 CCGCTATGCAGAATGACACTAGCAAGGGAGTATGACGTNTCTGGGGGAAN 2116

  scaffold297|s      69161 GACCACTTGTTTG-GGAATGTCATCAAGGGTATGAAAGATAAGTACTGCT 69209
                           v v  ??      -  ?        ?     i v--------   -  i 
C rnd-1_family-       2115 CAGCANNTGTTTGTGGNATGTCATCNAGGGTGTT--------GTA-TGTT 2075

  scaffold297|s      69210 G----TGTGACAATGGATTGTCATCACCCAAGGACAAGGAGAAATGGAAT 69255
                            ----   iv  i ii  -                  iv-     iii v
C rnd-1_family-       2074 GGGAATGTACCAGTAAAT-GTCATCACCCAAGGACAAAT-GAAATAAGAG 2027

  scaffold297|s      69256 G---------TGCCTGTCTGGTCCCATTTTGCGGACAACAATCATAATCC 69296
                            ---------  i      v          v      ?v       v   
C rnd-1_family-       2026 GACCCGCTTCTGTCTGTCTCGTCCCATTTTCCGGACANGAATCATATTCC 1977

  scaffold297|s      69297 -ATCTCACTTGTGTAGTTTTTG--GGTT-CATTATC--TGCAATAGCTTT 69340
                           -i?v       ?   - ii i -- i  -   i   --  v  ?    i 
C rnd-1_family-       1976 TGNATCACTTGNGTA-TCCTCGACGATTGCATCATCCATGAAANAGCTCT 1928

  scaffold297|s      69341 CTCCCTCTGGCATGGTCT--TACATACGTTGGAAACTTCTCGTCAATGGT 69388
                           i  ----         vi--v  v   -- vv     iv vi i  ivv 
C rnd-1_family-       1927 TTC----TGGCATGGTACAGGACCTAC--TCCAAACTCGTGATTAACTCT 1884

  scaffold297|s      69389 CTTTTGGACTGACACTGTAT----GTGCATGATTGAGATGGACAGTGTAC 69434
                             v   i ii  --- v   ----i       v-  i     i------ 
C rnd-1_family-       1883 CTGTTGAATCGA---TTTATCGGAATGCATGAG-GAAATGGAT------C 1844

  scaffold297|s      69435 CATTTTTGAT---AG--ACATGCTTT----TTTGATTGCGTTTCAAAGTA 69475
                            v i    vi---  --  i?i    ----       vv ?         
C rnd-1_family-       1843 CTTCTTTGCCTCGAGCAACGNACTTTCGATTTTGATTCGGNTTCAAAGTA 1794

  scaffold297|s      69476 ATGATGCAAGGGGCAACTCTCTCCCATCTTTGAACAGACTTCCCAAATCA 69525
                             vi  v?        i             v ?    ?  i     i   
C rnd-1_family-       1793 ATCGTGGNAGGGGCAATTCTCTCCCATCTTGGNACAGNCTCCCCAAGTCA 1744

  scaffold297|s      69526 CC---TGCTTTGAGCCATATGCCTTAAATAATTCGCGA-AATGGCCTATA 69571
                           v ---   i ----    ?i v v i      v    i-           
C rnd-1_family-       1743 ACGGATGCCT----CCATNCGACGTGAATAATACGCGGGAATGGCCTATA 1698

  scaffold297|s      69572 TTCAGTGAAGTTTCCTTCACAACTCCAATGTTCTGTGTTCCCAATCCTTT 69621
                           v  v? v vi     iv?         ?iv    ?        ----  i
C rnd-1_family-       1697 ATCCNTCACATTTCCCGNACAACTCCANCTTTCTNTGTTCCCA----TTC 1652

  scaffold297|s      69622 TGACCCTTTCTTGTAGTTTGTTAGCTATCTGGGGATCATTGAAGCACCTA 69671
                              -------------- iivi i  v v  i  --i i   ----   v
C rnd-1_family-       1651 TGA--------------TCAACAACTTTATGAGG--TACTGA----CCTC 1622

  scaffold297|s      69672 TCTGACAGCACATCATGGCGGGCTTTATCGAAATCTCCTCT-CCTGATGC 69720
                              ivv        i                 ?      i -        
C rnd-1_family-       1621 TCTACAAGCACATCGTGGCGGGCTTTATCGAANTCTCCTTTTCCTGATGC 1572

  scaffold297|s      69721 AAGTCAGGGTGTCCAGGAGGAGCAAATCCTCCTTCACAACAGAATGGGG- 69769
                             v                   ii      i  i   i           -
C rnd-1_family-       1571 AATTCAGGGTGTCCAGGAGGAGTGAATCCTTCTCCACGACAGAATGGGGG 1522

  scaffold297|s      69770 AACAAAGCACCTGATCCACAGGAAGAAGATCATTTGAAGATTGGTATCGA 69819
                              i    vi        v              i     i     i    
C rnd-1_family-       1521 AACGAAGCCTCTGATCCAAAGGAAGAAGATCATCTGAAGGTTGGTGTCGA 1472

  scaffold297|s      69820 TAGGGCAAGTGTTTGTTACTTGGTAT-TG-GATATTGGAGTAGGGAGGCT 69867
                                         ? ?         -  -           v        
C rnd-1_family-       1471 TAGGGCAAGTGTTTNTNACTTGGTATATGTGATATTGGAGTTGGGAGGCT 1422

  scaffold297|s      69868 TGTATCTATAAGACCATTTGATTGCCGGCAGTTCTAATAGGGCA---GTA 69914
                                  i  i       i   ?      ?    v i  v ?  ---   
C rnd-1_family-       1421 TGTATCTGTAGGACCATTCGATNGCCGGCNGTTCGAGTACGNCAAGGGTA 1372

  scaffold297|s      69915 ATGGA--C---AGATCCTAACGAGAAGAGAGATATGTGTGTTTGAGAAAC 69959
                                -- --- i  vv  i  ?i       ----    -          
C rnd-1_family-       1371 ATGGAGGCCTAAAATAATAGCGNAAAGAGAG----GTGT-TTTGAGAAAC 1327

  scaffold297|s      69960 ACTAAATCTTTC---AAAAACAAAAGAAA 69985
                           i       vvi ---       ? i i  
C rnd-1_family-       1326 GCTAAATCAGCCGATAAAAACANAGGGAA 1298

Matrix = 20p43g.matrix
Kimura (with divCpGMod) = 18.36
Transitions / transversions = 1.30 (100/77)
Gap_init rate = 0.08 (85 / 1068), avg. gap size = 1.42 (121 / 85)

5722 12.27 4.02 1.00 scaffold297|size144766 69222 70192 (74489) C rnd-1_family-484#Unknown (20) 1860 861 m_b2740s001i32 97968

  scaffold297|s      69222 ATTGTCATCACCCAAGGACAAGGAGAAAT-GGAA----TGTGCCTGTCTG 69266
                                               - iv     -    ----  i  i      
C rnd-1_family-       1860 ATTGTCATCACCCAAGGACA-GACGAAATAGGAAGCACTGCGCTTGTCTG 1812

  scaffold297|s      69267 ----GTCCCATTTTGCGGACAACAATCATAATC--CATC-TCACT--TGT 69307
                           ----     ?    v      ??       v  --    -i    --  i
C rnd-1_family-       1811 TCTCGTCCCNTTTTCCGGACANNAATCATATTCTGCATCACCACTGCTGC 1762

  scaffold297|s      69308 GTAGTTTTTGGGT-----TC---ATTATCT---GCAAT-AGCTTTCTCCC 69345
                           v iiii v    i-----  ---  ii   ---     -       i ii
C rnd-1_family-       1761 TTGACCTGTGGGCGTCCGTCGGAATCGTCTCCAGCAATGAGCTTTCCCTT 1712

  scaffold297|s      69346 TCTGGCATGGTCTTACATACGTTGGAAACTTCTCGTCAATGGTCTTTTGG 69395
                                         ?   v i  vv     iv v --   v v  i    
C rnd-1_family-       1711 TCTGGCATGGTCTTNCATCCATTCCAAACTCGTGG--AATTGACTCTTGG 1664

  scaffold297|s      69396 ACTG--ACACTGTATGTGCATGATTGAGATG--GACAGTGTACCATTTTT 69441
                               -- v ii  v i?- i i  i  vi  -- iv i  v i v     
C rnd-1_family-       1663 ACTGTTAAATCGTTTAN-CGTAATCGACGTGTAGGAAATGGATCCTTTTT 1615

  scaffold297|s      69442 GATAGAC-ATGCTTTTTTGATTGCGTTTCAAAGTAATGATGCAAGGGGCA 69490
                            iiv   -  iviv        vv i         ? vi  v?       
C rnd-1_family-       1614 GGCTGACTATAGCGTTTTGATTCGGCTTCAAAGTANTCGTGGNAGGGGCA 1565

  scaffold297|s      69491 ACTCTCTCCCATCTTTGAACAGACTTCCCAAATCACC---TGCTTTGAGC 69537
                            i             v      ?  i     i   v ---   i iiv  
C rnd-1_family-       1564 ATTCTCTCCCATCTTGGAACAGNCTCCCCAAGTCAACGGATGCCTCACGC 1515

  scaffold297|s      69538 CATATGCCTTAAATAATTCGCGAAATGGCCTATATTCAGTGAAGTTTCCT 69587
                              ?i v v?       v vv             v  v? v v      i
C rnd-1_family-       1514 CATNCGACGNAAATAATACTGGAAATGGCCTATAATCCNTCACGTTTCCC 1465

  scaffold297|s      69588 TCACAACTCCAATGTTCTGTGTTCCCAATCCTTTTGACCCTTTCTTGTAG 69637
                           v?         ?iv    ?        v     vi   v  ? i i    
C rnd-1_family-       1464 GNACAACTCCANCTTTCTNTGTTCCCATTCCTTACGACACTNTTTCGTAG 1415

  scaffold297|s      69638 TTTGTTAGCTATCTGGGGAT---CATTGAAGCACCTATCTGACAGCACAT 69684
                            vi-  i  ---   ii   ---  i      --  v     ?       
C rnd-1_family-       1414 TGC-TTGGC---CTGAAGATGGTCACTGAAGC--CTCTCTGANAGCACAT 1371

  scaffold297|s      69685 CATGGCGGGCTTTATCGAAATCTCCTCTCCTGATGCAAGTCAGGGTGTCC 69734
                                              ?      i           v           
C rnd-1_family-       1370 CATGGCGGGCTTTATCGAANTCTCCTTTCCTGATGCAATTCAGGGTGTCC 1321

  scaffold297|s      69735 AGGAGGAGCAAATCCTCCTTCACAACAGAATGGGGAACAAAGCACCTGAT 69784
                                   ii      i  i   i      i       i    vi     
C rnd-1_family-       1320 AGGAGGAGTGAATCCTTCTCCACGACAGAACGGGGAACGAAGCCTCTGAT 1271

  scaffold297|s      69785 CCACAGGAAGAAGATCATTTGAAGATTGGTATCGATAGGGCAAGTGTTTG 69834
                              v              i     i     i                  ?
C rnd-1_family-       1270 CCAAAGGAAGAAGATCATCTGAAGGTTGGTGTCGATAGGGCAAGTGTTTN 1221

  scaffold297|s      69835 TTACTTGGTATTG-GATATTGGAGTAGGGAGGCTTGTATCTATAAGACCA 69883
                                        -           v             ? i  i     
C rnd-1_family-       1220 TTACTTGGTATTGTGATATTGGAGTTGGGAGGCTTGTATNTGTAGGACCA 1171

  scaffold297|s      69884 TTTGATTGCCGGCAGTTCTAATAGGGCAGTAATGGACAGATCCTAACGAG 69933
                             i          ?    v i                             
C rnd-1_family-       1170 TTCGATTGCCGGCNGTTCGAGTAGGGCAGTAATGGACAGATCCTAACGAG 1121

  scaffold297|s      69934 AAGAGAGATATGTGTGTTTGAGAAACACTAAATCTTTCAAAAACAAAAGA 69983
                                                     i       v ?             
C rnd-1_family-       1120 AAGAGAGATATGTGTGTTTGAGAAACGCTAAATCATNCAAAAACAAAAGA 1071

  scaffold297|s      69984 AACTGATTTTTCTTACAGAAGGAGGATTTGATTCAACAGCTTTACTTGCA 70033
                                                                             
C rnd-1_family-       1070 AACTGATTTTTCTTACAGAAGGAGGATTTGATTCAACAGCTTTACTTGCA 1021

  scaffold297|s      70034 GTCGCTGAGCTTATTGAGGATGGCATGGCCTTCTCGGGGGGCATTATTTT 70083
                                                                             
C rnd-1_family-       1020 GTCGCTGAGCTTATTGAGGATGGCATGGCCTTCTCGGGGGGCATTATTTT 971

  scaffold297|s      70084 CTCAGGAGTAAGGTCTGGCGAGCTGGGTAATGGCGATTGTGTGGGAGATT 70133
                                                                  ?          
C rnd-1_family-        970 CTCAGGAGTAAGGTCTGGCGAGCTGGGTAATGGCGATTGNGTGGGAGATT 921

  scaffold297|s      70134 CTATAATTGTTCTTCTCTTTCTGGCTTCAAGCTGAGCTTT-TTTTCAGAG 70182
                                                                   -         
C rnd-1_family-        920 CTATAATTGTTCTTCTCTTTCTGGCTTCAAGCTGAGCTTTTTTTTCAGAG 871

  scaffold297|s      70183 CATCAAGCCT 70192
                                     
C rnd-1_family-        870 CATCAAGCCT 861

Matrix = 20p43g.matrix
Kimura (with divCpGMod) = 11.62
Transitions / transversions = 1.36 (68/50)
Gap_init rate = 0.03 (27 / 970), avg. gap size = 1.81 (49 / 27)

4470 14.89 4.75 1.53 scaffold297|size144766 70077 71024 (73657) C rnd-1_family-260#Unknown (4225) 1137 160 m_b2740s001i33 97968

  scaffold297|s      70077 TTATTTTCTCAGGA----GTAAGGTCTGG-CGAGCTGGGTAAT-GGCGAT 70120
                            i  i    ii   ----   iiv     -i  --    vi v-  v   
C rnd-1_family-       1137 TCATCTTCTTGGGAAAAAGTAGACTCTGGATGA--TGGGAGAGAGGAGAT 1090

  scaffold297|s      70121 TGTGTGGGAGATTCTATAATTGTTCTTCTCTTTCTGGCTTCAAGCTGAGC 70170
                             v     v     v  i   i       i  i  v?v  i     vvv 
C rnd-1_family-       1089 TGAGTGGGCGATTCAATGATTATTCTTCTTTTCCTCNGTTTAAGCTCCTC 1040

  scaffold297|s      70171 TT--TTTTTCAGAGCATCAAGCCTTTCTAATTCTTCTTTCTGACGTT--T 70216
                             --      vvv  vv   v      vivi i   i    --  v -- 
C rnd-1_family-       1039 TTGCTTTTTCTCTGCCGCAACCCTTTCAGCCTTTTCCTTCT--CGATAAT 992

  scaffold297|s      70217 CCGCTTCTCCTCATC------CTTCTTCTTCATCTCTTTCAGTTTTCGTT 70260
                                   vv   v ------ i    -     -   v  ivi      -
C rnd-1_family-        991 CCGCTTCTGATCAGCAGTAAGCCTCTT-TTCAT-TCTGTCGCCTTTCGT- 945

  scaffold297|s      70261 CTTCTTGCAGTTTCTGCATGACTTGTCTCA-CC--TCGAGCGGTGTCTTG 70307
                            v   --- v     vv  v - v i vv -  -- i iv --  v  v 
C rnd-1_family-        944 CATCT---ATTTTCTTAATTA-TAGCCAAAGCCATTTGGTC--TGGCTGG 901

  scaffold297|s      70308 TTTATTATCGGCCAAAGGGCCTTCCAAGATTCCTTATCAAATAATAGTGG 70357
                            vv iv   vv   iviv ii i    ? i?   i       i?      
C rnd-1_family-        900 TGAACAATCTCCCAGTATGTTTCCCAANACNCCTCATCAAATGNTAGTGG 851

  scaffold297|s      70358 AACAGTGGGGAAACAGGCAAAACTTTCGAC-AGTAATATTCCAGTCTTCA 70406
                                       ? ? v        ?    -      ? i         ?
C rnd-1_family-        850 AACAGTGGGGAANCNGCCAAAACTTNCGACTAGTAATNTCCCAGTCTTCN 801

  scaffold297|s      70407 ACTTTTTTCACTGAAAGCCCCTTTTCTCTCAGCTTTGCGGTGACATCTGT 70456
                             ? v?     ?           vi       ?  ?  ?  v i     v
C rnd-1_family-        800 ACNTGNTTCACNGAAAGCCCCTTGCCTCTCAGNTTNGCNGTTATATCTGA 751

  scaffold297|s      70457 AAATTAAAAAAACATCAGTAAAA-AGTACG----AGTGCAAGCAGGCTGA 70501
                            v  vv  v     i  v  ii - v    ----  i             
C rnd-1_family-        750 ATATGTAACAAACACCATTAGGACACTACGTCATAGCGCAAGCAGGCTGA 701

  scaffold297|s      70502 AGAGAAATACAATCTTACCCTGATACATA--CTAAGGCAAACGCCTGATA 70549
                             ?  i  i      i  i         ?--  ? --             
C rnd-1_family-        700 AGNGAGATGCAATCTCACTCTGATACATNGTCTNA--CAAACGCCTGATA 653

  scaffold297|s      70550 TTGGGTTCAGGAAAACATCATTAAAATTGCTGAATCTCCACCTATCGAAA 70599
                                             iv  i   v     v  ??      ?     v
C rnd-1_family-        652 TTGGGTTCAGGAAAACATTCTTGAAAGTGCTGTATNNCCACCTNTCGAAC 603

  scaffold297|s      70600 GCAACCTTAAACTTTGATTTGAAGCTAGACTTTTGGGACCTTTTGACACC 70649
                           i vivivi    i   ?i       ?           v   ?       ?
C rnd-1_family-        602 ACCGATGCAAACCTTGNCTTGAAGCNAGACTTTTGGGCCCTNTTGACACN 553

  scaffold297|s      70650 TTTGAAGTCGTCAAGGCTAACTCCAGTAAAACC-AA-----GGTCGTGTA 70693
                           ?     i     ?     i     i  i? ?  -  -----        i
C rnd-1_family-        552 NTTGAAATCGTCNAGGCTGACTCCGGTGNANCCTAACTTGTGGTCGTGTG 503

  scaffold297|s      70694 CTCTAGTGGCGTCAACCGAGGGATCT-ATTTGATCCCTTGTGTCATTGAA 70742
                               ?     ?       ??      - ii          i   i     
C rnd-1_family-        502 CTCTNGTGGCNTCAACCGNNGGATCTGACCTGATCCCTTGCGTCGTTGAA 453

  scaffold297|s      70743 TCTCTTTCCAGTGTCGATGTGATCATGCATCCGGACGAGAATAGTTGTCA 70792
                                    ?            ??           v              
C rnd-1_family-        452 TCTCTTTCCNGTGTCGATGTGANNATGCATCCGGAGGAGAATAGTTGTCA 403

  scaffold297|s      70793 TGGACTTATCTTCCTCTGACAGAGTTCCA-CCGCTTGAATCCATTTTTTC 70841
                                          v?            - v  v    ?  ?   i   
C rnd-1_family-        402 TGGACTTATCTTCCTGNGACAGAGTTCCAGCGGCATGAANCCNTTTCTTC 353

  scaffold297|s      70842 CAACCAAAGGACATATAACCATGATAGTGTATTCACATGACGAAGTAGTA 70891
                              ?  ?i                     ?      ?            ?
C rnd-1_family-        352 CAANCANGGGACATATAACCATGATAGTGNATTCACNTGACGAAGTAGTN 303

  scaffold297|s      70892 GGCTAACT---CTGAA-ACATAAGTTAGAAATCTGGTCGAAAGCCTCCTT 70937
                           ?       ---     - v  i   i              i       ii
C rnd-1_family-        302 NGCTAACTTTGCTGAAGAAATGAGTCAGAAATCTGGTCGAGAGCCTCCCC 253

  scaffold297|s      70938 AGA--AGCT---CCACGTTTAAGAGTTTCACAAGTTCGATCAGGATCAAA 70982
                              --    ---  i                i       ?          
C rnd-1_family-        252 AGATTAGCTTTCCCGCGTTTAAGAGTTTCACGAGTTCGANCAGGATCAAA 203

  scaffold297|s      70983 GTTACGCACTGGATCAAAAATATTGCTATTG-GGGAATGGCCT 71024
                                   ?      i           v   -           
C rnd-1_family-        202 GTTACGCANTGGATCGAAAATATTGCTCTTGAGGGAATGGCCT 160

Matrix = 20p43g.matrix
Kimura (with divCpGMod) = 16.50
Transitions / transversions = 1.01 (70/69)
Gap_init rate = 0.04 (36 / 947), avg. gap size = 1.67 (60 / 36)

6582 4.63 2.37 0.00 scaffold297|size144766 70264 71106 (73575) C rnd-1_family-484#Unknown (1017) 863 1 m_b2740s001i34 97968

  scaffold297|s      70264 CTTGCAGTTTCTGCATGACTTGTCTCACCTCGAGCGGTGTCTTGTTTATT 70313
                            i                                                
C rnd-1_family-        863 CCTGCAGTTTCTGCATGACTTGTCTCACCTCGAGCGGTGTCTTGTTTATT 814

  scaffold297|s      70314 ATCGGCCAAAGGGCCTTCCAAGATTCCTTATCAAATAATAGTGGAACAGT 70363
                                           i    ? i?   i       i?            
C rnd-1_family-        813 ATCGGCCAAAGGGCCTCCCAANACNCCTCATCAAATGNTAGTGGAACAGT 764

  scaffold297|s      70364 GGGGAAACAGGCAAAACTTTCGAC-AGTAATATTCCAGTCTTCAACTTTT 70412
                                   ?          ??   -                  ?    v?
C rnd-1_family-        763 GGGGAAACNGGCAAAACTTNNGACTAGTAATATTCCAGTCTTCNACTTGN 714

  scaffold297|s      70413 TTCACTGAAAGCCCCTTTTCTCTCAGCTTTGCGGTGACATCTGTAAAT-- 70460
                                ?           vi       ?  ?  ?  v i     ? v  --
C rnd-1_family-        713 TTCACNGAAAGCCCCTTGCCTCTCAGNTTNGCNGTTATATCTGNATATGT 664

  scaffold297|s      70461 ----TAAAAAAACATCAGTAAAAAGTACG----AGTGCAAGCAGGCTGAA 70502
                           ----i      i                 ----  i              
C rnd-1_family-        663 GTAACAAAAAAGCATCAGTAAAAAGTACGTCATAGCGCAAGCAGGCTGAA 614

  scaffold297|s      70503 GAGAAATACAATCTTACCCTGATACATA--CTAAGGCAAACGCCTGATAT 70550
                            ?     i         i         ?--  ?                 
C rnd-1_family-        613 GNGAAATGCAATCTTACTCTGATACATNGTCTNAGGCAAACGCCTGATAT 564

  scaffold297|s      70551 TGGGTTCAGGAAAACATCATTAAAATTGCTGAATCTCCACCTATCGAAAG 70600
                                            iv  i   ?     v  ??      ?       
C rnd-1_family-        563 TGGGTTCAGGAAAACATTCTTGAAANTGCTGTATNNCCACCTNTCGAAAG 514

  scaffold297|s      70601 CAACCTTAAACTTTGATTTGAAGCTAGACTTTTGGGACCTTTTGACACCT 70650
                            v    i    i   ?i       ?           v   ?       ??
C rnd-1_family-        513 CCACCTCAAACCTTGNCTTGAAGCNAGACTTTTGGGCCCTNTTGACACNN 464

  scaffold297|s      70651 TTGAAGTCGTCAAGGCTAACTCCAGTAAAACC-AA-----GGTCGTGTAC 70694
                                i     ?     i     i  i? ?  -  -----        i 
C rnd-1_family-        463 TTGAAATCGTCNAGGCTGACTCCGGTGNANCCTAACTTGTGGTCGTGTGC 414

  scaffold297|s      70695 TCTAGTGGCGTCAACCGAGGGATCT-ATTTGATCCCTTGTGTCATTGAAT 70743
                              ?     ?       ??      -  i          i   i      
C rnd-1_family-        413 TCTNGTGGCNTCAACCGNNGGATCTGATCTGATCCCTTGCGTCGTTGAAT 364

  scaffold297|s      70744 CTCTTTCCAGTGTCGATGTGATCATGCATCCGGACGAGAATAGTTGTCAT 70793
                                   ?            ??           v               
C rnd-1_family-        363 CTCTTTCCNGTGTCGATGTGANNATGCATCCGGAGGAGAATAGTTGTCAT 314

  scaffold297|s      70794 GGACTTATCTTCCTCTGACAGAGTTCCACCGCTTGAATCCATTTTTTCCA 70843
                                         ??                                  
C rnd-1_family-        313 GGACTTATCTTCCTNNGACAGAGTTCCACCGCTTGAATCCATTTTTTCCA 264

  scaffold297|s      70844 ACCAAAGGACATATAACCATGATAGTGTATTCACATGACGAAGTAGTAGG 70893
                               ?i                     ?      ?     i      ?? 
C rnd-1_family-        263 ACCANGGGACATATAACCATGATAGTGNATTCACNTGACGGAGTAGTNNG 214

  scaffold297|s      70894 CTAACTCTGAAACATAAGTTAGAAATCTGGTCGAAAGCCTCCTTAGAAGC 70943
                                                                             
C rnd-1_family-        213 CTAACTCTGAAACATAAGTTAGAAATCTGGTCGAAAGCCTCCTTAGAAGC 164

  scaffold297|s      70944 TCCACGTTTAAGAGTTTCACAAGTTCGATCAGGATCAAAGTTACGCACTG 70993
                                                                             
C rnd-1_family-        163 TCCACGTTTAAGAGTTTCACAAGTTCGATCAGGATCAAAGTTACGCACTG 114

  scaffold297|s      70994 GATCAAAAATATTGCTATTGGGGAATGGCCTCCACGGGAGTATGCTGCTC 71043
                               i           v                            i    
C rnd-1_family-        113 GATCGAAAATATTGCTCTTGGGGAATGGCCTCCACGGGAGTATGCCGCTC 64

  scaffold297|s      71044 TGTAAACTTACATCCATTGTGATTCGGGCGGTGGACGACGGAAGTGAATT 71093
                                                                             
C rnd-1_family-         63 TGTAAACTTACATCCATTGTGATTCGGGCGGTGGACGACGGAAGTGAATT 14

  scaffold297|s      71094 GGAGGTAGCAGGG 71106
                                        
C rnd-1_family-         13 GGAGGTAGCAGGG 1

Matrix = 20p43g.matrix
Kimura (with divCpGMod) = 4.34
Transitions / transversions = 2.90 (29/10)
Gap_init rate = 0.01 (8 / 842), avg. gap size = 2.50 (20 / 8)


4723 0.19 0.19 0.00 scaffold297|size144766 71061 71577 (73104) rnd-1_family-28#LTR/Gypsy 1 518 (5231) m_b2740s001i35 97969

  scaffold297|s      71061 TGTGATTCGGGCGGTGGACGACGGAAGTGAATTGGAGGTAGCAGGGG-AG 71109
                                                                          -  
  rnd-1_family-          1 TGTGATTCGGGCGGTGGACGACGGAAGTGAATTGGAGGTAGCAGGGGGAG 50

  scaffold297|s      71110 CCGAGCAACAACAAGTCTCGAAATGCGAAGGACGGCCAAGCGAAAAACAG 71159
                                                                             
  rnd-1_family-         51 CCGAGCAACAACAAGTCTCGAAATGCGAAGGACGGCCAAGCGAAAAACAG 100

  scaffold297|s      71160 AATCTCGTTTCGTCCAAAGAGTCCACACCCGCGAAGGATACTGGTACTAC 71209
                                                                             
  rnd-1_family-        101 AATCTCGTTTCGTCCAAAGAGTCCACACCCGCGAAGGATACTGGTACTAC 150

  scaffold297|s      71210 AGTGACAAGACCACGATCCCAGTTTAACACAGAGCAATCAATCGAATCCG 71259
                                                                             
  rnd-1_family-        151 AGTGACAAGACCACGATCCCAGTTTAACACAGAGCAATCAATCGAATCCG 200

  scaffold297|s      71260 AAAATGTGTCGCCCCCTCACGTTTCCGTTCCCGCGTTGATGGGCAGAGGA 71309
                                                                             
  rnd-1_family-        201 AAAATGTGTCGCCCCCTCACGTTTCCGTTCCCGCGTTGATGGGCAGAGGA 250

  scaffold297|s      71310 AACAATGTGGATGTGATTCGGGCGGTGGACGACGGAAGTGAATTGGAGGT 71359
                                                                             
  rnd-1_family-        251 AACAATGTGGATGTGATTCGGGCGGTGGACGACGGAAGTGAATTGGAGGT 300

  scaffold297|s      71360 AGCAGGGGGAGCCGAGCAACAACAAGTCTCGAAATGCGAAGGACGGCCAA 71409
                                                                             
  rnd-1_family-        301 AGCAGGGGGAGCCGAGCAACAACAAGTCTCGAAATGCGAAGGACGGCCAA 350

  scaffold297|s      71410 GCGAAAAACAGAATCTCGTTTCGTCCAAAGAGTCCACACCCGCGAAGGAT 71459
                                                                             
  rnd-1_family-        351 GCGAAAAACAGAATCTCGTTTCGTCCAAAGAGTCCACACCCGCGAAGGAT 400

  scaffold297|s      71460 ACTGGTACTACAGTGACAAGACCACGATCCCAGTTTAACACAGAGCAATC 71509
                                                                             
  rnd-1_family-        401 ACTGGTACTACAGTGACAAGACCACGATCCCAGTTTAACACAGAGCAATC 450

  scaffold297|s      71510 AATCGAATCCGAAAATGTGTCGCCCCCTCACGTTTCCGTTCCCGCGTTGA 71559
                                                                             
  rnd-1_family-        451 AATCGAATCCGAAAATGTGTCGCCCCCTCACGTTTCCGTTCCCGCGTTGA 500

  scaffold297|s      71560 TGGGCAGAGGAAACAATG 71577
                                      i      
  rnd-1_family-        501 TGGGCAGAGGAGACAATG 518

Matrix = 20p43g.matrix
Kimura (with divCpGMod) = 0.19
Transitions / transversions = 1.00 (1/0)
Gap_init rate = 0.00 (1 / 516), avg. gap size = 1.00 (1 / 1)

4722 0.19 0.19 0.00 scaffold297|size144766 71321 71837 (72844) rnd-1_family-28#LTR/Gypsy 1 518 (5231) m_b2740s001i36 97969

  scaffold297|s      71321 TGTGATTCGGGCGGTGGACGACGGAAGTGAATTGGAGGTAGCAGGGGGAG 71370
                                                                             
  rnd-1_family-          1 TGTGATTCGGGCGGTGGACGACGGAAGTGAATTGGAGGTAGCAGGGGGAG 50

  scaffold297|s      71371 CCGAGCAACAACAAGTCTCGAAATGCGAAGGACGGCCAAGCGAAAAACAG 71420
                                                                             
  rnd-1_family-         51 CCGAGCAACAACAAGTCTCGAAATGCGAAGGACGGCCAAGCGAAAAACAG 100

  scaffold297|s      71421 AATCTCGTTTCGTCCAAAGAGTCCACACCCGCGAAGGATACTGGTACTAC 71470
                                                                             
  rnd-1_family-        101 AATCTCGTTTCGTCCAAAGAGTCCACACCCGCGAAGGATACTGGTACTAC 150

  scaffold297|s      71471 AGTGACAAGACCACGATCCCAGTTTAACACAGAGCAATCAATCGAATCCG 71520
                                                                             
  rnd-1_family-        151 AGTGACAAGACCACGATCCCAGTTTAACACAGAGCAATCAATCGAATCCG 200

  scaffold297|s      71521 AAAATGTGTCGCCCCCTCACGTTTCCGTTCCCGCGTTGATGGGCAGAGGA 71570
                                                                             
  rnd-1_family-        201 AAAATGTGTCGCCCCCTCACGTTTCCGTTCCCGCGTTGATGGGCAGAGGA 250

  scaffold297|s      71571 AACAATGTGGATGTGATTCGGGCGGTGGACGACGGAAGTGAATTGGAGGT 71620
                                                                             
  rnd-1_family-        251 AACAATGTGGATGTGATTCGGGCGGTGGACGACGGAAGTGAATTGGAGGT 300

  scaffold297|s      71621 AGCAGGGGGAGCCGAGCAACAACAAGTCTCGAAATGCGAAGGACGGCCAA 71670
                                                                             
  rnd-1_family-        301 AGCAGGGGGAGCCGAGCAACAACAAGTCTCGAAATGCGAAGGACGGCCAA 350

  scaffold297|s      71671 GCGAAAAACAGAATCTCGTTTCGTCCAAAGAGTCCACACCCGCGAAGGAT 71720
                                                                             
  rnd-1_family-        351 GCGAAAAACAGAATCTCGTTTCGTCCAAAGAGTCCACACCCGCGAAGGAT 400

  scaffold297|s      71721 ACTGGTACTACAGTGACAAGACCACGATCCCAGTTTAACACAGAGCAATC 71770
                                                                             
  rnd-1_family-        401 ACTGGTACTACAGTGACAAGACCACGATCCCAGTTTAACACAGAGCAATC 450

  scaffold297|s      71771 AATCGAATCCGAAAATGTGTCGCCCCCTCACGTTTCCGTT-CCGCGTTGA 71819
                                                                   -         
  rnd-1_family-        451 AATCGAATCCGAAAATGTGTCGCCCCCTCACGTTTCCGTTCCCGCGTTGA 500

  scaffold297|s      71820 TGGGCAGAGGAAACAATG 71837
                                      i      
  rnd-1_family-        501 TGGGCAGAGGAGACAATG 518

Matrix = 20p43g.matrix
Kimura (with divCpGMod) = 0.19
Transitions / transversions = 1.00 (1/0)
Gap_init rate = 0.00 (1 / 516), avg. gap size = 1.00 (1 / 1)

4722 0.19 0.19 0.00 scaffold297|size144766 71582 72098 (72583) rnd-1_family-28#LTR/Gypsy 1 518 (5231) m_b2740s001i37 97969

  scaffold297|s      71582 TGTGATTCGGGCGGTGGACGACGGAAGTGAATTGGAGGTAGCAGGGGGAG 71631
                                                                             
  rnd-1_family-          1 TGTGATTCGGGCGGTGGACGACGGAAGTGAATTGGAGGTAGCAGGGGGAG 50

  scaffold297|s      71632 CCGAGCAACAACAAGTCTCGAAATGCGAAGGACGGCCAAGCGAAAAACAG 71681
                                                                             
  rnd-1_family-         51 CCGAGCAACAACAAGTCTCGAAATGCGAAGGACGGCCAAGCGAAAAACAG 100

  scaffold297|s      71682 AATCTCGTTTCGTCCAAAGAGTCCACACCCGCGAAGGATACTGGTACTAC 71731
                                                                             
  rnd-1_family-        101 AATCTCGTTTCGTCCAAAGAGTCCACACCCGCGAAGGATACTGGTACTAC 150

  scaffold297|s      71732 AGTGACAAGACCACGATCCCAGTTTAACACAGAGCAATCAATCGAATCCG 71781
                                                                             
  rnd-1_family-        151 AGTGACAAGACCACGATCCCAGTTTAACACAGAGCAATCAATCGAATCCG 200

  scaffold297|s      71782 AAAATGTGTCGCCCCCTCACGTTTCCGTTCC-GCGTTGATGGGCAGAGGA 71830
                                                          -                  
  rnd-1_family-        201 AAAATGTGTCGCCCCCTCACGTTTCCGTTCCCGCGTTGATGGGCAGAGGA 250

  scaffold297|s      71831 AACAATGTGGATGTGATTCGGGCGGTGGACGACGGAAGTGAATTGGAGGT 71880
                                                                             
  rnd-1_family-        251 AACAATGTGGATGTGATTCGGGCGGTGGACGACGGAAGTGAATTGGAGGT 300

  scaffold297|s      71881 AGCAGGGGGAGCCGAGCAACAACAAGTCTCGAAATGCGAAGGACGGCCAA 71930
                                                                             
  rnd-1_family-        301 AGCAGGGGGAGCCGAGCAACAACAAGTCTCGAAATGCGAAGGACGGCCAA 350

  scaffold297|s      71931 GCGAAAAACAGAATCTCGTTTCGTCCAAAGAGTCCACACCCGCGAAGGAT 71980
                                                                             
  rnd-1_family-        351 GCGAAAAACAGAATCTCGTTTCGTCCAAAGAGTCCACACCCGCGAAGGAT 400

  scaffold297|s      71981 ACTGGTACTACAGTGACAAGACCACGATCCCAGTTTAACACAGAGCAATC 72030
                                                                             
  rnd-1_family-        401 ACTGGTACTACAGTGACAAGACCACGATCCCAGTTTAACACAGAGCAATC 450

  scaffold297|s      72031 AATCGAATCCGAAAATGTGTCGCCCCCTCACGTTTCCGTTCCCGCGTTGA 72080
                                                                             
  rnd-1_family-        451 AATCGAATCCGAAAATGTGTCGCCCCCTCACGTTTCCGTTCCCGCGTTGA 500

  scaffold297|s      72081 TGGGCAGAGGAAACAATG 72098
                                      i      
  rnd-1_family-        501 TGGGCAGAGGAGACAATG 518

Matrix = 20p43g.matrix
Kimura (with divCpGMod) = 0.19
Transitions / transversions = 1.00 (1/0)
Gap_init rate = 0.00 (1 / 516), avg. gap size = 1.00 (1 / 1)

21580 1.94 0.12 0.25 scaffold297|size144766 71842 74264 (70417) rnd-1_family-28#LTR/Gypsy 1 2420 (3329) m_b2740s001i38 97969

  scaffold297|s      71842 TGTGATTCGGGCGGTGGACGACGGAAGTGAATTGGAGGTAGCAGGGGGAG 71891
                                                                             
  rnd-1_family-          1 TGTGATTCGGGCGGTGGACGACGGAAGTGAATTGGAGGTAGCAGGGGGAG 50

  scaffold297|s      71892 CCGAGCAACAACAAGTCTCGAAATGCGAAGGACGGCCAAGCGAAAAACAG 71941
                                                                             
  rnd-1_family-         51 CCGAGCAACAACAAGTCTCGAAATGCGAAGGACGGCCAAGCGAAAAACAG 100

  scaffold297|s      71942 AATCTCGTTTCGTCCAAAGAGTCCACACCCGCGAAGGATACTGGTACTAC 71991
                                                                             
  rnd-1_family-        101 AATCTCGTTTCGTCCAAAGAGTCCACACCCGCGAAGGATACTGGTACTAC 150

  scaffold297|s      71992 AGTGACAAGACCACGATCCCAGTTTAACACAGAGCAATCAATCGAATCCG 72041
                                                                             
  rnd-1_family-        151 AGTGACAAGACCACGATCCCAGTTTAACACAGAGCAATCAATCGAATCCG 200

  scaffold297|s      72042 AAAATGTGTCGCCCCCTCACGTTTCCGTTCCCGCGTTGATGGGCAGAGGA 72091
                                                                             
  rnd-1_family-        201 AAAATGTGTCGCCCCCTCACGTTTCCGTTCCCGCGTTGATGGGCAGAGGA 250

  scaffold297|s      72092 AACAATGTGGATGTGATTCGGGCGGTGGACGACGGAAGTGAATTGGAGGT 72141
                                                                             
  rnd-1_family-        251 AACAATGTGGATGTGATTCGGGCGGTGGACGACGGAAGTGAATTGGAGGT 300

  scaffold297|s      72142 AGCAGGGGGAGCCGAGCAACAACAAGTCTCGAAATGCGAAGGACGGCCAA 72191
                                                                             
  rnd-1_family-        301 AGCAGGGGGAGCCGAGCAACAACAAGTCTCGAAATGCGAAGGACGGCCAA 350

  scaffold297|s      72192 GCGAAAAACAGAATCTCGTTTCGTCCAAAGAGTCCACACCCGCGAAGGAT 72241
                                                                             
  rnd-1_family-        351 GCGAAAAACAGAATCTCGTTTCGTCCAAAGAGTCCACACCCGCGAAGGAT 400

  scaffold297|s      72242 ACTGGTACTACAGTGACAAGACCACGATCCCAGTTTAACACAGAGCAATC 72291
                                                                             
  rnd-1_family-        401 ACTGGTACTACAGTGACAAGACCACGATCCCAGTTTAACACAGAGCAATC 450

  scaffold297|s      72292 AATCGAATCCGAAAATGTGTCGCCCCCTCACGTTTCCGTTCCCGCGTTGA 72341
                                                                             
  rnd-1_family-        451 AATCGAATCCGAAAATGTGTCGCCCCCTCACGTTTCCGTTCCCGCGTTGA 500

  scaffold297|s      72342 TGGGACAAAAAGACAATGGAAAAACTGTTGCATACAGGGATGGGGGATTT 72391
                               vvi ii                                        
  rnd-1_family-        501 TGGGCAGAGGAGACAATGGAAAAACTGTTGCATACAGGGATGGGGGATTT 550

  scaffold297|s      72392 GATGTTTGGCATAAAACCATCCCAGTGTATTCGGTTTCCCCCAAAGTTGG 72441
                                                                    -        
  rnd-1_family-        551 GATGTTTGGCATAAAACCATCCCAGTGTATTCGGTTTCCCC-AAAGTTGG 599

  scaffold297|s      72442 AGGAGGCAGCGGTGGCGATGGAATGGAGATATGGAGCAAAGAATTCTGGG 72491
                                                                             
  rnd-1_family-        600 AGGAGGCAGCGGTGGCGATGGAATGGAGATATGGAGCAAAGAATTCTGGG 649

  scaffold297|s      72492 ATGTAGAAAATAAGGCAGCATGCATGATTATGCATGATTAAGGCTTATGT 72541
                                                                             
  rnd-1_family-        650 ATGTAGAAAATAAGGCAGCATGCATGATTATGCATGATTAAGGCTTATGT 699

  scaffold297|s      72542 TTGAAGGTATGTTATGTAGTTGCTCTATATGAACATTGTACATATCACGT 72591
                                                                             
  rnd-1_family-        700 TTGAAGGTATGTTATGTAGTTGCTCTATATGAACATTGTACATATCACGT 749

  scaffold297|s      72592 ACAATATCACATATTGATTCTGCTGTACATTCAACAGAACGCTTGCATCA 72641
                                                      v                      
  rnd-1_family-        750 ACAATATCACATATTGATTCTGCTGTAGATTCAACAGAACGCTTGCATCA 799

  scaffold297|s      72642 TCACAGCTCAATATAATATTATATTCTGAGGATTATTTTTGCCCCCCCCC 72691
                                                                            -
  rnd-1_family-        800 TCACAGCTCAATATAATATTATATTCTGAGGATTATTTTTGCCCCCCCC- 848

  scaffold297|s      72692 ATGTTCATCACCATTGTGGTATTTGGTCAATATGGGCAGCAGGATGCATG 72741
                                              i             v                
  rnd-1_family-        849 ATGTTCATCACCATTGTGGCATTTGGTCAATATCGGCAGCAGGATGCATG 898

  scaffold297|s      72742 GTTATTAAGATGGATGATGCCATCATGTATGATTGTGGGGGGGATATCCA 72791
                                                                    --       
  rnd-1_family-        899 GTTATTAAGATGGATGATGCCATCATGTATGATTGTGGGGG--ATATCCA 946

  scaffold297|s      72792 TACTGGGTCAGATATCACGTCCCTGACTCCCCACCTTCAGAATGTCCGAC 72841
                                                                             
  rnd-1_family-        947 TACTGGGTCAGATATCACGTCCCTGACTCCCCACCTTCAGAATGTCCGAC 996

  scaffold297|s      72842 CACCTTCCCTCCTCTTCCCTCCAAATGCCTATCGTCCAATGACATCGAGC 72891
                                       i                                     
  rnd-1_family-        997 CACCTTCCCTCCCCTTCCCTCCAAATGCCTATCGTCCAATGACATCGAGC 1046

  scaffold297|s      72892 AGAGCCCCCCCTTCCTCCACACAGTG-CCCCGGCCCACTCCTTGTCATCC 72940
                                                     -                       
  rnd-1_family-       1047 AGAGCCCCCCCTTCCTCCACACAGTGGCCCCGGCCCACTCCTTGTCATCC 1096

  scaffold297|s      72941 CCGTCTTCCTCCACTTTGCGTGCCTTCCGTGGCGATGTACGAAATATCAT 72990
                                                                             
  rnd-1_family-       1097 CCGTCTTCCTCCACTTTGCGTGCCTTCCGTGGCGATGTACGAAATATCAT 1146

  scaffold297|s      72991 CGGAAACAAATAGCAATCCGCCTTCCGGCAACACTCTCCCCAATCCTGGA 73040
                                                                             
  rnd-1_family-       1147 CGGAAACAAATAGCAATCCGCCTTCCGGCAACACTCTCCCCAATCCTGGA 1196

  scaffold297|s      73041 CCGTCTTGTGTTGCCTACAGAAGGAGCCCAACTGGAAATCACTCATCCCA 73090
                                               i                       i     
  rnd-1_family-       1197 CCGTCTTGTGTTGCCTACAGGAGGAGCCCAACTGGAAATCACTCGTCCCA 1246

  scaffold297|s      73091 TGCAATTAATAC-GCCAGCTTCAAAATATTCCAGTGCATCCTCCTTGGGC 73139
                              v      ? -         i                    ?      
  rnd-1_family-       1247 TGCCATTAATNCTGCCAGCTTCGAAATATTCCAGTGCATCCTCNTTGGGC 1296

  scaffold297|s      73140 TCAAATTTTCCGTCAGCAGTGAAGTCATCTACAGCAGATTATTCAATTTC 73189
                                                     i                       
  rnd-1_family-       1297 TCAAATTTTCCGTCAGCAGTGAAGTCGTCTACAGCAGATTATTCAATTTC 1346

  scaffold297|s      73190 TGCTCCAACAAGTCTAACCCCCTCCCATACCCCATGTACTCTA-AACCCA 73238
                           i             ?      -               ?     -      
  rnd-1_family-       1347 CGCTCCAACAAGTCNAACCCC-TCCCATACCCCATGTNCTCTATAACCCA 1395

  scaffold297|s      73239 TCAACTTACTCAAGAGCATCCTCCTTGACATCAAGCCATCAAACTACAGG 73288
                                v                                            
  rnd-1_family-       1396 TCAACGTACTCAAGAGCATCCTCCTTGACATCAAGCCATCAAACTACAGG 1445

  scaffold297|s      73289 GTCGTCATCTGCGGTGCATGTACCACATGATACCCAATCGTCACTGTTGC 73338
                                                     i                       
  rnd-1_family-       1446 GTCGTCATCTGCGGTGCATGTACCACGTGATACCCAATCGTCACTGTTGC 1495

  scaffold297|s      73339 CTACTTCAACGAACCAAATTCCCATGACATCACCCAACTCTAACCTAAGT 73388
                               i                                   ?       v 
  rnd-1_family-       1496 CTACCTCAACGAACCAAATTCCCATGACATCACCCAACTCNAACCTAACT 1545

  scaffold297|s      73389 TCTGATGATTTGATGGGGATAATAAATGGACAACTACCAGAGTTGTTACC 73438
                                     i            i      v                   
  rnd-1_family-       1546 TCTGATGATTCGATGGGGATAATGAATGGAAAACTACCAGAGTTGTTACC 1595

  scaffold297|s      73439 TCTTCCGAATGACTTTCTCCCAGCAAAGAAAAAATTTATTGATCAAAAAC 73488
                                                             i               
  rnd-1_family-       1596 TCTTCCGAATGACTTTCTCCCAGCAAAGAAAAAACTTATTGATCAAAAAC 1645

  scaffold297|s      73489 ATGGCGATAAAATGTGGAGATATGCTGTACACTTTGATAGAAGCCTTCCA 73538
                            i                v?                 i            
  rnd-1_family-       1646 ACGGCGATAAAATGTGGACNTATGCTGTACACTTTGACAGAAGCCTTCCA 1695

  scaffold297|s      73539 GAAAAAAATCCTTCTTATTCTCAAATGGAATCCTTTGTGGAGAAGATCAA 73588
                                       ?                      i              
  rnd-1_family-       1696 GAAAAAAATCCTNCTTATTCTCAAATGGAATCCTTCGTGGAGAAGATCAA 1745

  scaffold297|s      73589 CATTTTTTATGAAGAAGCCAATGATAATCTGACCAAATGTCTGTTGTCGC 73638
                                 -                          v                
  rnd-1_family-       1746 CATTTT-TATGAAGAAGCCAATGATAATCTGACGAAATGTCTGTTGTCGC 1794

  scaffold297|s      73639 ATTTGATGGTACGTTGTTTATTTGTCAATTTTATGATTCTTTGAATTAAT 73688
                                                                   i         
  rnd-1_family-       1795 ATTTGATGGTACGTTGTTTATTTGTCAATTTTATGATTCTCTGAATTAAT 1844

  scaffold297|s      73689 CCATCATCTGCTACATGTTACTCAATCGAATTAAGACGAGGGCAAAGTTT 73738
                                                                      i      
  rnd-1_family-       1845 CCATCATCTGCTACATGTTACTCAATCGAATTAAGACGAGGGCGAAGTTT 1894

  scaffold297|s      73739 TATCATCTTAATGTAGAAGGAAGCAGTATTGAGAGTATCCACAATGCTGT 73788
                              v       i                                   i  
  rnd-1_family-       1895 TATAATCTTAACGTAGAAGGAAGCAGTATTGAGAGTATCCACAATGCCGT 1944

  scaffold297|s      73789 CCTATCGTCCAGTCATATTTTGGATGACAATTATCTTGAGCGAGTTCTTG 73838
                                                                 v?        v 
  rnd-1_family-       1945 CCTATCGTCCAGTCATATTTTGGATGACAATTATCTTGTNCGAGTTCTGG 1994

  scaffold297|s      73839 ACATCCTAAAACATCCGCACAAGAAGGAGAGGGCATGGTTTGATCGAGCA 73888
                                                                            v
  rnd-1_family-       1995 ACATCCTAAAACATCCGCACAAGAAGGAGAGGGCATGGTTTGATCGAGCC 2044

  scaffold297|s      73889 AAAGTTGCTCTTGAATCAAAATTCAAGGTCAAGTTGCCAGATAACCAAAA 73938
                               ?      i                       v              
  rnd-1_family-       2045 AAAGNTGCTCTCGAATCAAAATTCAAGGTCAAGTTTCCAGATAACCAAAA 2094

  scaffold297|s      73939 ACATTTCCTATATAAGATAGCAGACCATCTTTTCAACAATACATTCAATC 73988
                                         i   ?                               
  rnd-1_family-       2095 ACATTTCCTATATAGGATNGCAGACCATCTTTTCAACAATACATTCAATC 2144

  scaffold297|s      73989 AAAGGATGAGGAGGGGTATGTTACATAATGTTGGGGGAGTATGGTATGAA 74038
                                                    i                        
  rnd-1_family-       2145 AAAGGATGAGGAGGGGTATGTTACACAATGTTGGGGGAGTATGGTATGAA 2194

  scaffold297|s      74039 AGGATATATCCCAAAATAGCCCAAGTAGATAGTGGGAAGGAGATGAGTTT 74088
                                v                                            
  rnd-1_family-       2195 AGGATTTATCCCAAAATAGCCCAAGTAGATAGTGGGAAGGAGATGAGTTT 2244

  scaffold297|s      74089 TGATTCCCTGTTCAAGGGTCCAGTGGTTGTTGAGAAAAAGGTAATAGCAG 74138
                             ?iv        v                            v  ?    
  rnd-1_family-       2245 TGNCACCCTGTTCCAGGGTCCAGTGGTTGTTGAGAAAAAGGTCATNGCAG 2294

  scaffold297|s      74139 TTCTGGGATTTCCGTATCATGGATACATTGTCAGGAGAGCAGGTGGAGTC 74188
                                                 i                           
  rnd-1_family-       2295 TTCTGGGATTTCCGTATCATGGGTACATTGTCAGGAGAGCAGGTGGAGTC 2344

  scaffold297|s      74189 CCAAGATGCCTACCAACAAAAGATGAGCTCTCCAAGGCAATTCAATTCTT 74238
                                                                             
  rnd-1_family-       2345 CCAAGATGCCTACCAACAAAAGATGAGCTCTCCAAGGCAATTCAATTCTT 2394

  scaffold297|s      74239 ACCTGAAGACCAATTTGTAGATCAAA 74264
                                                   i 
  rnd-1_family-       2395 ACCTGAAGACCAATTTGTAGATCAGA 2420

Matrix = 20p43g.matrix
Kimura (with divCpGMod) = 1.52
Transitions / transversions = 1.47 (28/19)
Gap_init rate = 0.00 (9 / 2422), avg. gap size = 1.00 (9 / 9)


17989 2.26 1.35 0.14 scaffold297|size144766 74263 76343 (68338) rnd-1_family-175#Unknown 2582 4687 (0) m_b2740s001i39 97970

  scaffold297|s      74263 AAAAAACCCTGCAAGAAGAGAAAGACGAAGGATTTGCAAAATGGAGTGAG 74312
                                    ?                                        
  rnd-1_family-       2582 AAAAAACCCNGCAAGAAGAGAAAGACGAAGGATTTGCAAAATGGAGTGAG 2631

  scaffold297|s      74313 TGATATGACCACTATCATGTAACATATTTTCATGTTCATA--GGACATTT 74360
                                                                   --        
  rnd-1_family-       2632 TGATATGACCACTATCATGTAACATATTTTCATGTTCATATAGGACATTT 2681

  scaffold297|s      74361 CATCATTCTGTTACGTTTGATATCTCGTGAGAAGGCAAAGAAGAATGTGT 74410
                                                                             
  rnd-1_family-       2682 CATCATTCTGTTACGTTTGATATCTCGTGAGAAGGCAAAGAAGAATGTGT 2731

  scaffold297|s      74411 CATCAGTTGAGGTTAGTGCAATCAATGACTCCAACTATAGTCCTAAAAAG 74460
                             ?                    i  v          --      i    
  rnd-1_family-       2732 CANCAGTTGAGGTTAGTGCAATCGATTACTCCAACTA--GTCCTAGAAAG 2779

  scaffold297|s      74461 AGATGCTGATTAATATTAACTGCTTTGCCTTTATGCTTTT-AACAGACAT 74509
                                            v                      -         
  rnd-1_family-       2780 AGATGCTGATTAATATTCACTGCTTTGCCTTTATGCTTTTCAACAGACAT 2829

  scaffold297|s      74510 CTGACAAGATAAATGAGGAATTACTTAACAATGTGAGTGTAAGAAACAGA 74559
                                                      v  v                   
  rnd-1_family-       2830 CTGACAAGATAAATGAGGAATTACTTATCATTGTGAGTGTAAGAAACAGA 2879

  scaffold297|s      74560 CATAATCTCATTCAACACATGGTCTGAAATTATTTGTTTTCTGCTCAATC 74609
                                 v                                           
  rnd-1_family-       2880 CATAATATCATTCAACACATGGTCTGAAATTATTTGTTTTCTGCTCAATC 2929

  scaffold297|s      74610 CGTTAACTTATTGTAGGCAGGAGAGGAGAGAAACAAGGAGATGGCATCTG 74659
                                                                             
  rnd-1_family-       2930 CGTTAACTTATTGTAGGCAGGAGAGGAGAGAAACAAGGAGATGGCATCTG 2979

  scaffold297|s      74660 TAGAGGAAAAGGTGAGCAACAGACACTGTCATTGATTAAGCATGACATTC 74709
                                                                             
  rnd-1_family-       2980 TAGAGGAAAAGGTGAGCAACAGACACTGTCATTGATTAAGCATGACATTC 3029

  scaffold297|s      74710 TAGTATGATAACTGCATCCCTTTTGAAATGACTCATTTTTCTATTTTCAC 74759
                                                                             
  rnd-1_family-       3030 TAGTATGATAACTGCATCCCTTTTGAAATGACTCATTTTTCTATTTTCAC 3079

  scaffold297|s      74760 TTGAGAACAAGAAAAA-CCAACCAAGAAGACAAAGACGAAGGATTTGCAA 74808
                                           -                                 
  rnd-1_family-       3080 TTGAGAACAAGAAAAAACCAACCAAGAAGACAAAGACGAAGGATTTGCAA 3129

  scaffold297|s      74809 AATGGAGTGAGTGATATGACCACTATCATGTAACATATTTTCATAGAGGA 74858
                                                                        v    
  rnd-1_family-       3130 AATGGAGTGAGTGATATGACCACTATCATGTAACATATTTTCATATAGGA 3179

  scaffold297|s      74859 CATTTCATCATGCTGTTACGTTTGATATCTCGTGAGAAGGCGAAGACGAA 74908
                                                                         v   
  rnd-1_family-       3180 CATTTCATCATGCTGTTACGTTTGATATCTCGTGAGAAGGCGAAGAAGAA 3229

  scaffold297|s      74909 TGTGTCAGCAGTTCAGGTTAGTGCAATCAATGACTCCAACTATAGTCCTA 74958
                                                       i                     
  rnd-1_family-       3230 TGTGTCAGCAGTTCAGGTTAGTGCAATCGATGACTCCAACTATAGTCCTA 3279

  scaffold297|s      74959 GAAAGAGATGCTGATCAATATTCACTGCTTTGTCTTTTTACTTTTCAACA 75008
                                          i                i                 
  rnd-1_family-       3280 GAAAGAGATGCTGATTAATATTCACTGCTTTGCCTTTTTACTTTTCAACA 3329

  scaffold297|s      75009 GACATCTGACAAGATAAATGAGAAATTACTGATCATTTTGAGTGTAAGAA 75058
                                                        ?i      v            
  rnd-1_family-       3330 GACATCTGACAAGATAAATGAGAAATTACNAATCATTGTGAGTGTAAGAA 3379

  scaffold297|s      75059 ACAGACATAATATCATTCAACACGTGGTCTGAAATCATTTCTTTTCCGCT 75108
                                                  i                          
  rnd-1_family-       3380 ACAGACATAATATCATTCAACACATGGTCTGAAATCATTTCTTTTCCGCT 3429

  scaffold297|s      75109 CAATCTCTTCACTTATTACAGGCAGGTGAGGAGAGAAGCAAGGAGA---- 75154
                                iv                                       ----
  rnd-1_family-       3430 CAATCCGTTCACTTATTACAGGCAGGTGAGGAGAGAAGCAAGGAGATGAC 3479

  scaffold297|s      75155 --------------------GCAACATACACTGTCATTGATTAAGCATAA 75184
                           --------------------                              
  rnd-1_family-       3480 ATCTGTAGAGGAAAAGGTGAGCAACATACACTGTCATTGATTAAGCATAA 3529

  scaffold297|s      75185 AATTCTAGTATGTTAACTCCATCCCTTTTGGAATGACTCCAATATTTAAG 75234
                                     i                                       
  rnd-1_family-       3530 AATTCTAGTACGTTAACTCCATCCCTTTTGGAATGACTCCAATATTTAAG 3579

  scaffold297|s      75235 GTGTTGAACAATAAAACCGAAGTTGTCGGCGGAAAAAAAAGAAGAGGTAA 75284
                                               v    ?         i  i-          
  rnd-1_family-       3580 GTGTTGAACAATAAAACCGACGTTGNCGGCGGAAAGAAG-GAAGAGGTAA 3628

  scaffold297|s      75285 GATATGAATTGGAGAGCATCACCAAAAAGACCATTAGATTCACAAACCAC 75334
                                     ?            i        i            i    
  rnd-1_family-       3629 GATATGAATTNGAGAGCATCACCGAAAAGACCGTTAGATTCACAAGCCAC 3678

  scaffold297|s      75335 ATCCTAATATCATCAAAATGTCATTCCTTTGATACAGGTAAGTTTTTTGG 75384
                           ?       i                                         
  rnd-1_family-       3679 NTCCTAATGTCATCAAAATGTCATTCCTTTGATACAGGTAAGTTTTTTGG 3728

  scaffold297|s      75385 TACATGAAGTGAATGAGTTCTGTCAGACTTTTTTATCTATCCCTGTTATG 75434
                                                                            ?
  rnd-1_family-       3729 TACATGAAGTGAATGAGTTCTGTCAGACTTTTTTATCTATCCCTGTTATN 3778

  scaffold297|s      75435 CATAAGATACAGGTAATTGGGGAGGAATATATGGGGAAGGACTGGAGAAC 75484
                                i                                            
  rnd-1_family-       3779 CATAAAATACAGGTAATTGGGGAGGAATATATGGGGAAGGACTGGAGAAC 3828

  scaffold297|s      75485 TATCACATTTAGACGGGATCATTCTATTCAATTGAAAAAGAACGCTTATT 75534
                                                                             
  rnd-1_family-       3829 TATCACATTTAGACGGGATCATTCTATTCAATTGAAAAAGAACGCTTATT 3878

  scaffold297|s      75535 GTGTATTCATCTGCCAGAGAACAAACCTTCCAGGAGAATGCCAACATGCA 75584
                                     i                                       
  rnd-1_family-       3879 GTGTATTCATTTGCCAGAGAACAAACCTTCCAGGAGAATGCCAACATGCA 3928

  scaffold297|s      75585 GTTTGTCATGAATGCCATGAGGAACATTCAAAAGCCCAGAAGAGATCAAG 75634
                                   i                                         
  rnd-1_family-       3929 GTTTGTCACGAATGCCATGAGGAACATTCAAAAGCCCAGAAGAGATCAAG 3978

  scaffold297|s      75635 AGGTGGCGTTCCAAGTGAAAGGGAGTTGATGATGTCTTGTCATCATGAGC 75684
                                                                             
  rnd-1_family-       3979 AGGTGGCGTTCCAAGTGAAAGGGAGTTGATGATGTCTTGTCATCATGAGC 4028

  scaffold297|s      75685 TACGCAATCTACAGCTATGCACTGACATTTGGTGGTGTACCAAAGATAAT 75734
                                     i         i                             
  rnd-1_family-       4029 TACGCAATCTGCAGCTATGCGCTGACATTTGGTGGTGTACCAAAGATAAT 4078

  scaffold297|s      75735 ATTGAGCGTCAACATTGGTTTGAGCGTGTCAAGGGTTTTGCTTTCTGTGA 75784
                                                                v            
  rnd-1_family-       4079 ATTGAGCGTCAACATTGGTTTGAGCGTGTCAAGGGTTGTGCTTTCTGTGA 4128

  scaffold297|s      75785 GAGGATGTTCATTGTAGGGGATATGTGAGAGTGATGAGAGAAAGGAGTAT 75834
                                                                 i           
  rnd-1_family-       4129 GAGGATGTTCATTGTAGGGGATATGTGAGAGTGATGAGGGAAAGGAGTAT 4178

  scaffold297|s      75835 GTTTTGCTTTAATGATTGGATGAGTGTGTTTTTGAGTTTGTTTTGGGGCA 75884
                                          v                                  
  rnd-1_family-       4179 GTTTTGCTTTAATGAGTGGATGAGTGTGTTTTTGAGTTTGTTTTGGGGCA 4228

  scaffold297|s      75885 AAAATCTAGTCCAATAAAAATTAATTTCTCTAAAAGAATGATTTTTGTTG 75934
                                               ?                             
  rnd-1_family-       4229 AAAATCTAGTCCAATAAAAANTAATTTCTCTAAAAGAATGATTTTTGTTG 4278

  scaffold297|s      75935 GAACAGAGGAGGTACAATATTCAAAATGCGATTTCTCATCAAAAGTCGAT 75984
                                           v                                 
  rnd-1_family-       4279 GAACAGAGGAGGTACATTATTCAAAATGCGATTTCTCATCAAAAGTCGAT 4328

  scaffold297|s      75985 TTTGTATGAACAGAGGAAAAAGGATTCTCAACAAAGCTACTCCTACCAGA 76034
                                               ?            iv               
  rnd-1_family-       4329 TTTGTATGAACAGAGGAAAANGGATTCTCAACAGCGCTACTCCTACCAGA 4378

  scaffold297|s      76035 ACGCCCGCGCGTGTTGGCACAGTTCGCTGTTAGTAAATCTGTTAGTTAGG 76084
                                      i ?                                v   
  rnd-1_family-       4379 ACGCCCGCGCGCGNTGGCACAGTTCGCTGTTAGTAAATCTGTTAGTAAGG 4428

  scaffold297|s      76085 ATTTCGGAGTCAATCATTTCGATCTCAATCAACTCTGTTAGCTAAAACGT 76134
                                                     i                       
  rnd-1_family-       4429 ATTTCGGAGTCAATCATTTCGATCTCGATCAACTCTGTTAGCTAAAACGT 4478

  scaffold297|s      76135 TAGCAAAAACGGATGTTGTTAGTTAGACTGTTAGCAAGTGGGTCAAAAGG 76184
                                                                 i     i     
  rnd-1_family-       4479 TAGCAAAAACGGATGTTGTTAGTTAGACTGTTAGCAAGCGGGTCGAAAGG 4528

  scaffold297|s      76185 TAAGATAGGACGGAGGCCTCAAATGTACTAACAATTTATCTAACATTTTT 76234
                            v                     i                     v    
  rnd-1_family-       4529 TTAGATAGGACGGAGGCCTCAAACGTACTAACAATTTATCTAACAGTTTT 4578

  scaffold297|s      76235 GATTTTTCATGAACTAATGAGAAAACTGCCCCAGTATAAATCCTACATAC 76284
                                    i               ?i            v          
  rnd-1_family-       4579 GATTTTTCACGAACTAATGAGAAAANCGCCCCAGTATAACTCCTACATAC 4628

  scaffold297|s      76285 GATTTGTTAGCAAGAGATAATTTGTCACTAACAGTCTTGCTAACACCTCG 76334
                                                                             
  rnd-1_family-       4629 GATTTGTTAGCAAGAGATAATTTGTCACTAACAGTCTTGCTAACACCTCG 4678

  scaffold297|s      76335 TTTGCAGTG 76343
                                    
  rnd-1_family-       4679 TTTGCAGTG 4687

Matrix = 20p43g.matrix
Kimura (with divCpGMod) = 1.64
Transitions / transversions = 1.61 (29/18)
Gap_init rate = 0.00 (8 / 2080), avg. gap size = 3.88 (31 / 8)


31997 1.74 0.17 0.06 scaffold297|size144766 76344 79916 (64765) rnd-1_family-299#Unknown 1900 5476 (0) m_b2740s001i40 97971

  scaffold297|s      76344 GAGGAGTTGATTTGCAATGTAAAGGAGGAGTCAAATTCTCGAGAGGAGTT 76393
                                       i     i             i                 
  rnd-1_family-       1900 GAGGAGTTGATTCGCAATATAAAGGAGGAGTCGAATTCTCGAGAGGAGTT 1949

  scaffold297|s      76394 TTGCTGGAAAATGGGG-AGGCGTTCTGGAACACAAGTGATGGTCCCTTGA 76442
                                           -                                 
  rnd-1_family-       1950 TTGCTGGAAAATGGGGGAGGCGTTCTGGAACACAAGTGATGGTCCCTTGA 1999

  scaffold297|s      76443 AAGCGGTACCTAGGCCTGTCACTTCTTATGTCAAGAGTGAAACTAATAAG 76492
                                                                             
  rnd-1_family-       2000 AAGCGGTACCTAGGCCTGTCACTTCTTATGTCAAGAGTGAAACTAATAAG 2049

  scaffold297|s      76493 CTCACATTCCCTAATATCTCCTAGGTTAATCATTCAGCAGGATATGCCAA 76542
                                                i                            
  rnd-1_family-       2050 CTCACATTCCCTAATATCTCCCAGGTTAATCATTCAGCAGGATATGCCAA 2099

  scaffold297|s      76543 TGAACCTTCTAGGCAAAGACATCATCCACCTCAAGGAATGATAGAGGAAA 76592
                                     ?                             v         
  rnd-1_family-       2100 TGAACCTTCTNGGCAAAGACATCATCCACCTCAAGGAATGTTAGAGGAAA 2149

  scaffold297|s      76593 ACATTCATCCTCCTTCTCCATTTGCTTCAAAACGTGGTTTGTATAATTTG 76642
                             i                   ?                         i 
  rnd-1_family-       2150 ACGTTCATCCTCCTTCTCCATTNGCTTCAAAACGTGGTTTGTATAATTCG 2199

  scaffold297|s      76643 CACAGGAATGAATATCCTAGTTATTGCCCCACAATACCTCCAATATCAAC 76692
                                                                            i
  rnd-1_family-       2200 CACAGGAATGAATATCCTAGTTATTGCCCCACAATACCTCCAATATCAAT 2249

  scaffold297|s      76693 CCATGATGATGCGTCACAACAATCATTTGATAAGACTCATAGGTATCTGA 76742
                                                                             
  rnd-1_family-       2250 CCATGATGATGCGTCACAACAATCATTTGATAAGACTCATAGGTATCTGA 2299

  scaffold297|s      76743 AGTCTGTCGAACATCAAGAAACGGACAATCCGGTTGCCACAGATTCACAT 76792
                                                    i                        
  rnd-1_family-       2300 AGTCTGTCGAACATCAAGAAACGGATAATCCGGTTGCCACAGATTCACAT 2349

  scaffold297|s      76793 CCTCCCTGTGATGCAGTAGCACGTCGCATTATTAAGGATAAGGATGGCTC 76842
                                             v        i                      
  rnd-1_family-       2350 CCTCCCTGTGATGCAGTATCACGTCGCGTTATTAAGGATAAGGATGGCTC 2399

  scaffold297|s      76843 TGACATTGAGCAAGAGTGGATTGAACAATATCAGGGATGGCTAACAACTA 76892
                                                                             
  rnd-1_family-       2400 TGACATTGAGCAAGAGTGGATTGAACAATATCAGGGATGGCTAACAACTA 2449

  scaffold297|s      76893 GGATAGGCAATCGGCATCAAAGTAGTTGTGAGTGTATTCGTTGCTTAGAT 76942
                                                                             
  rnd-1_family-       2450 GGATAGGCAATCGGCATCAAAGTAGTTGTGAGTGTATTCGTTGCTTAGAT 2499

  scaffold297|s      76943 TACCTTGTCTGAAATGAGGACTTACAACAACATTGTTTGCTACATAACAT 76992
                                                                             
  rnd-1_family-       2500 TACCTTGTCTGAAATGAGGACTTACAACAACATTGTTTGCTACATAACAT 2549

  scaffold297|s      76993 CCCCAGACGAAAAGAAGAGGGCACTAAACGTTTTGAGGAATGCGCACCAC 77042
                                                                             
  rnd-1_family-       2550 CCCCAGACGAAAAGAAGAGGGCACTAAACGTTTTGAGGAATGCGCACCAC 2599

  scaffold297|s      77043 TTTAAAGAGTCCGACAAACAATTGCAATTGATGAGAGATAAACTCAAGAA 77092
                                                                             
  rnd-1_family-       2600 TTTAAAGAGTCCGACAAACAATTGCAATTGATGAGAGATAAACTCAAGAA 2649

  scaffold297|s      77093 CCAGCGGCAACAAAAAA-TAAAAATATGGAAAAGCGGAAGAAAGAGAGAA 77141
                                            -                                
  rnd-1_family-       2650 CCAGCGGCAACAAAAAAATAAAAATATGGAAAAGCGGAAGAAAGAGAGAA 2699

  scaffold297|s      77142 TTGAAAACGGTAGTGAGTACAAGGATGCTGTTGTATGTCTATGCAGATGA 77191
                                                    v                      v 
  rnd-1_family-       2700 TTGAAAACGGTAGTGAGTACAAGGAGGCTGTTGTATGTCTATGCAGATCA 2749

  scaffold297|s      77192 TATTCTTAATTGCTGTCTTTCATTCCGTCAAAGCTACCTCGGATGGTGCA 77241
                                                                   v         
  rnd-1_family-       2750 TATTCTTAATTGCTGTCTTTCATTCCGTCAAAGCTACCTCCGATGGTGCA 2799

  scaffold297|s      77242 AGCATCGATGAAATATCGAAAGATGTTGCACAAAAGTACCTGCAGTTGCT 77291
                                                                             
  rnd-1_family-       2800 AGCATCGATGAAATATCGAAAGATGTTGCACAAAAGTACCTGCAGTTGCT 2849

  scaffold297|s      77292 AGAAGAGGAGCAGGAGTATGATGTGGATAAGCTTTCGGATGTGAGGGAGT 77341
                                                                             
  rnd-1_family-       2850 AGAAGAGGAGCAGGAGTATGATGTGGATAAGCTTTCGGATGTGAGGGAGT 2899

  scaffold297|s      77342 GTGATACTGGAGAGTTGGAATACCTTACTACATGGAAAGGATACGTAGAT 77391
                                                                             
  rnd-1_family-       2900 GTGATACTGGAGAGTTGGAATACCTTACTACATGGAAAGGATACGTAGAT 2949

  scaffold297|s      77392 AGTACATGGGAAAAAATTGATACCTTCAATGGCCCACTGAGTAAGTACTG 77441
                                                                             
  rnd-1_family-       2950 AGTACATGGGAAAAAATTGATACCTTCAATGGCCCACTGAGTAAGTACTG 2999

  scaffold297|s      77442 CATTTCTTCTTTGTTTTCGAGTGGTTCTGTCACTCCAATACTACAAAACC 77491
                                                                             
  rnd-1_family-       3000 CATTTCTTCTTTGTTTTCGAGTGGTTCTGTCACTCCAATACTACAAAACC 3049

  scaffold297|s      77492 GCATTCCTGGTTTTACCCAACAGGAGAAGAAGCGGAGAACCTTGCTAAGA 77541
                                                                             
  rnd-1_family-       3050 GCATTCCTGGTTTTACCCAACAGGAGAAGAAGCGGAGAACCTTGCTAAGA 3099

  scaffold297|s      77542 GATATTGGGATGGTAAGAAAGATAAAGAGACATTGATCAAAGTGAGGAAG 77591
                                                            i                
  rnd-1_family-       3100 GATATTGGGATGGTAAGAAAGATAAAGAGACATCGATCAAAGTGAGGAAG 3149

  scaffold297|s      77592 ATAACGTCAACGAAGACGACTGGGATAGATCTGGAGAAGCCTGCAGCTAG 77641
                                                                             
  rnd-1_family-       3150 ATAACGTCAACGAAGACGACTGGGATAGATCTGGAGAAGCCTGCAGCTAG 3199

  scaffold297|s      77642 CAAAGAAAAA-CAACAATAGTTATGAAAACGGTTGCAGCGCGTCATCCCA 77690
                                     -                                       
  rnd-1_family-       3200 CAAAGAAAAAACAACAATAGTTATGAAAACGGTTGCAGCGCGTCATCCCA 3249

  scaffold297|s      77691 CCAAGTCATCCTCAAAGAAGTCCTGCAAAGACAAATCTATCACAGGGATG 77740
                                                                             
  rnd-1_family-       3250 CCAAGTCATCCTCAAAGAAGTCCTGCAAAGACAAATCTATCACAGGGATG 3299

  scaffold297|s      77741 GAAACTGGTTTGACGAGGAGGACCGATGGTGGAGAGATACATTCATGTCA 77790
                               v i   i            v                          
  rnd-1_family-       3300 GAAAGTAGTTCGACGAGGAGGACAGATGGTGGAGAGATACATTCATGTCA 3349

  scaffold297|s      77791 TGAAAAACCACGGCCCAACCAGAAAGCATGTCCTACTCGGACCAAGAAGA 77840
                                      v                                      
  rnd-1_family-       3350 TGAAAAACCACCGCCCAACCAGAAAGCATGTCCTACTCGGACCAAGAAGA 3399

  scaffold297|s      77841 AAGATTCTCTTGTCATTGCTAAAAAGAAAGATCGTAACGAATGCAACGAG 77890
                                     i                                       
  rnd-1_family-       3400 AAGATTCTCTCGTCATTGCTAAAAAGAAAGATCGTAACGAATGCAACGAG 3449

  scaffold297|s      77891 AGGAATGATAAGGTGCGTGAAATGCTTTGTTTGATGTGTGGCACGATCAG 77940
                                                                             
  rnd-1_family-       3450 AGGAATGATAAGGTGCGTGAAATGCTTTGTTTGATGTGTGGCACGATCAG 3499

  scaffold297|s      77941 TGATAAAAATGCCCAACTTACCATGAAATGTAGTCTCGAAAGAAAGATAC 77990
                                                 ?              i            
  rnd-1_family-       3500 TGATAAAAATGCCCAACTTACCNTGAAATGTAGTCTCAAAAGAAAGATAC 3549

  scaffold297|s      77991 GAAGGTATGACATAAAAAAACCAAACTTGTTGTACTTACTCTCCTATTGA 78040
                                     v        -                              
  rnd-1_family-       3550 GAAGGTATGAGATAAAAAA-CCAAACTTGTTGTACTTACTCTCCTATTGA 3598

  scaffold297|s      78041 TTGCTCACGTTTCACTCATTTGCTGATCAATGACCAACCTCTTTCGTTGA 78090
                                   v    i                              i  i  
  rnd-1_family-       3599 TTGCTCACTTTTCGCTCATTTGCTGATCAATGACCAACCTCTTTTGTCGA 3648

  scaffold297|s      78091 TGCAAAGAGGGGGACTCTTGACCACCACGACAAGGAGTGCAAGAAGGTGA 78140
                              ?                      i i                     
  rnd-1_family-       3649 TGCNAAGAGGGGGACTCTTGACCACCGCAACAAGGAGTGCAAGAAGGTGA 3698

  scaffold297|s      78141 TGGATATGATTACTGTATTCTCACCTTTATACCAATGGATACTTACTTGT 78190
                                     v                                       
  rnd-1_family-       3699 TGGATATGATGACTGTATTCTCACCTTTATACCAATGGATACTTACTTGT 3748

  scaffold297|s      78191 TTTGTGTCTCTATTTTTCAAGATGAAATGTTCGACAACCAAGGTGAAAAG 78240
                                                                             
  rnd-1_family-       3749 TTTGTGTCTCTATTTTTCAAGATGAAATGTTCGACAACCAAGGTGAAAAG 3798

  scaffold297|s      78241 AACTTCTTAATTCTGTATTGTGCCAAACATATAATTAAACTCCTTTTTAA 78290
                                                       v   v                 
  rnd-1_family-       3799 AACTTCTTAATTCTGTATTGTGCCAAACTTATTATTAAACTCCTTTTTAA 3848

  scaffold297|s      78291 CCCAACTGATGTATTTTGGCAGGCACTTAATGATCTCCCTGTGAGTTGTC 78340
                                 v                                       i   
  rnd-1_family-       3849 CCCAACGGATGTATTTTGGCAGGCACTTAATGATCTCCCTGTGAGTCGTC 3898

  scaffold297|s      78341 ATTGTATCAACCTTACAACATCATTCCTTT-TAAAAACTTTTCCTCACCA 78389
                                                         -                   
  rnd-1_family-       3899 ATTGTATCAACCTTACAACATCATTCCTTTGTAAAAACTTTTCCTCACCA 3948

  scaffold297|s      78390 GCTTTTCATGTTACTGTGAAGTGTATTCCACACAAGGTGAGATCTCTCCC 78439
                                                                             
  rnd-1_family-       3949 GCTTTTCATGTTACTGTGAAGTGTATTCCACACAAGGTGAGATCTCTCCC 3998

  scaffold297|s      78440 TCTTAAGTGTTCGATATAGTCCTTTTTTATACTTACATTTGCTTTATCGT 78489
                                                                             
  rnd-1_family-       3999 TCTTAAGTGTTCGATATAGTCCTTTTTTATACTTACATTTGCTTTATCGT 4048

  scaffold297|s      78490 TGGTCAAAACGTTTGAAGTATGATGATGACATGGTGAGAAAGCGGACCCC 78539
                                                  i                          
  rnd-1_family-       4049 TGGTCAAAACGTTTGAAGTATGACGATGACATGGTGAGAAAGCGGACCCC 4098

  scaffold297|s      78540 CCTTTTCTGCGTCCTGCTATGTTCCCCCTCTCTCTAATGATCGTTCACTG 78589
                                                        v                    
  rnd-1_family-       4099 CCTTTTCTGCGTCCTGCTATGTTCCCCCTGTCTCTAATGATCGTTCACTG 4148

  scaffold297|s      78590 TGACTATTTCTGCAATACACTATATAGACGGTGAGTACACTCTACTGGCC 78639
                                                                             
  rnd-1_family-       4149 TGACTATTTCTGCAATACACTATATAGACGGTGAGTACACTCTACTGGCC 4198

  scaffold297|s      78640 CTTAATTTGGTCTCTGTTTCATGGCCAGCTTACTTCATTACATTTTTTTC 78689
                                           i                                 
  rnd-1_family-       4199 CTTAATTTGGTCTCTGCTTCATGGCCAGCTTACTTCATTACATTTTTTTC 4248

  scaffold297|s      78690 AAAACAAACCATAGAAACAAGAAAGAGCCATTTATCACAAAGACTGGAGA 78739
                                                                             
  rnd-1_family-       4249 AAAACAAACCATAGAAACAAGAAAGAGCCATTTATCACAAAGACTGGAGA 4298

  scaffold297|s      78740 AGCATACAATACGACCGAGACAACCCTATTTGTATTACGGAGCATGATAT 78789
                                                                             
  rnd-1_family-       4299 AGCATACAATACGACCGAGACAACCCTATTTGTATTACGGAGCATGATAT 4348

  scaffold297|s      78790 TTATTATGCATGTTTGAGGGCAGTTAGTGGAAATGGTTTATGCCAATATG 78839
                                                                             
  rnd-1_family-       4349 TTATTATGCATGTTTGAGGGCAGTTAGTGGAAATGGTTTATGCCAATATG 4398

  scaffold297|s      78840 CAATATGTATGGAGTGTTATGACAAAAACAAACCGAAGCGTGTCCGAGGT 78889
                                                                             
  rnd-1_family-       4399 CAATATGTATGGAGTGTTATGACAAAAACAAACCGAAGCGTGTCCGAGGT 4448

  scaffold297|s      78890 AATAGGAGCAAGTCTGCATGTCATTCAAACGCTTGGAAGCAAGATATGTG 78939
                                                                             
  rnd-1_family-       4449 AATAGGAGCAAGTCTGCATGTCATTCAAACGCTTGGAAGCAAGATATGTG 4498

  scaffold297|s      78940 TTGTCATAGATTATGTGATCTTGAGGTGACGAGGGATCCTTGGTGGTGTG 78989
                                                                             
  rnd-1_family-       4499 TTGTCATAGATTATGTGATCTTGAGGTGACGAGGGATCCTTGGTGGTGTG 4548

  scaffold297|s      78990 CCAAAGCTGTTCGTCATACTGAAGTTTGGGAAGGTAGAGTTTCGGGTTGT 79039
                                                                             
  rnd-1_family-       4549 CCAAAGCTGTTCGTCATACTGAAGTTTGGGAAGGTAGAGTTTCGGGTTGT 4598

  scaffold297|s      79040 ATCAGTTGTGAGAGGGAGTTCTTGAAAGTAGGAGGGAGAGGTTGATGGTG 79089
                                                                             
  rnd-1_family-       4599 ATCAGTTGTGAGAGGGAGTTCTTGAAAGTAGGAGGGAGAGGTTGATGGTG 4648

  scaffold297|s      79090 TTTTTACATCAGTGATACAAATGAGTAGTGAGAGGGAGTTCTTGAAAGTA 79139
                                                                             
  rnd-1_family-       4649 TTTTTACATCAGTGATACAAATGAGTAGTGAGAGGGAGTTCTTGAAAGTA 4698

  scaffold297|s      79140 GGAGGGGAGAGGTTGAGGGTGTTTTTAATATCAGTGATACAAATGCACTA 79189
                                                                             
  rnd-1_family-       4699 GGAGGGGAGAGGTTGAGGGTGTTTTTAATATCAGTGATACAAATGCACTA 4748

  scaffold297|s      79190 TGAGCAGTTACAAGTACCATGGGGAGGGTGGATAGTATTTGTTGGCATGG 79239
                                                                             
  rnd-1_family-       4749 TGAGCAGTTACAAGTACCATGGGGAGGGTGGATAGTATTTGTTGGCATGG 4798

  scaffold297|s      79240 TGTGTGCTATTATAATGTGAATCTACTGTTCGATGTGGCAACTTTTTCAT 79289
                                      v                   v   i              
  rnd-1_family-       4799 TGTGTGCTATTTTAATGTGAATCTACTGTTCTATGCGGCAACTTTTTCAT 4848

  scaffold297|s      79290 GTGATTGGTTGAATACTGGCTTTGACACTACAGGTCCTGTTCAAATCCTG 79339
                                           i                                 
  rnd-1_family-       4849 GTGATTGGTTGAATACCGGCTTTGACACTACAGGTCCTGTTCAAATCCTG 4898

  scaffold297|s      79340 TTCATAACGTGAAGTATCAGATGGCCGGATTTGTACCGGATTTGTACCGG 79389
                                                                             
  rnd-1_family-       4899 TTCATAACGTGAAGTATCAGATGGCCGGATTTGTACCGGATTTGTACCGG 4948

  scaffold297|s      79390 ATCCAGTCAGTTGCATAATTTTCAGTATTAAAAATAAACTCTGTATGAAG 79439
                              v v  iv i                                      
  rnd-1_family-       4949 ATCAATTCGCTCGCATAATTTTCAGTATTAAAAATAAACTCTGTATGAAG 4998

  scaffold297|s      79440 CTGGATTCTAATCTGCCGGATTTCAGGTAGTCCCTCATTTCTACAACTCG 79489
                                                                             
  rnd-1_family-       4999 CTGGATTCTAATCTGCCGGATTTCAGGTAGTCCCTCATTTCTACAACTCG 5048

  scaffold297|s      79490 AAGTAGGCAAAAATAGAATTTGTTCAAACCAAGAAGTTTCGTGAAACTCC 79539
                                            ?           v                    
  rnd-1_family-       5049 AAGTAGGCAAAAATAGANTTTGTTCAAACAAAGAAGTTTCGTGAAACTCC 5098

  scaffold297|s      79540 TACCAATGCAAAATCGAAAATGATAAAATTACATTTTTG--AGAACAAAG 79587
                                               i          -i      --i  i     
  rnd-1_family-       5099 TACCAATGCAAAATCGAAAACGATAAAATTA-GTTTTTGCTGGAGCAAAG 5147

  scaffold297|s      79588 GAGTACTCAAAACGGTACTCCTACCCTTGGTCGGAGTTGCTCTTTCAGTT 79637
                                                    ?i              i        
  rnd-1_family-       5148 GAGTACTCAAAACGGTACTCCTACCNCTGGTCGGAGTTGCTTTTTCAGTT 5197

  scaffold297|s      79638 CTGACCGCGATCTATAGTTGACTTATAGTTAGAATCTATAGTTAGGGGCC 79687
                            i      i                                         
  rnd-1_family-       5198 CCGACCGCAATCTATAGTTGACTTATAGTTAGAATCTATAGTTAGGGGCC 5247

  scaffold297|s      79688 CAACTATAAGGAGTTATAGTTGGCCTATAGTAAAAACTGCATATTGAAGA 79737
                                                                       i     
  rnd-1_family-       5248 CAACTATAAGGAGTTATAGTTGGCCTATAGTAAAAACTGCATATCGAAGA 5297

  scaffold297|s      79738 TAAGAGTTATAGTTGCGAAAATATTTCGCACAATGATCAACTAGCAAAAC 79787
                                                          i                  
  rnd-1_family-       5298 TAAGAGTTATAGTTGCGAAAATATTTCGCACGATGATCAACTAGCAAAAC 5347

  scaffold297|s      79788 CTTGTTCACATAGGAATTAAATACATCTAAATTGGAATCATTTTTTAGAC 79837
                             ?                                               
  rnd-1_family-       5348 CTNGTTCACATAGGAATTAAATACATCTAAATTGGAATCATTTTTTAGAC 5397

  scaffold297|s      79838 ATATGGGAGCCTACATACAGGAACCTATAGTTGGCCTCCTGTACAACTAT 79887
                              iv?               ?                  v i       
  rnd-1_family-       5398 ATACCNGAGCCTACATACAGGNACCTATAGTTGGCCTCCTTTGCAACTAT 5447

  scaffold297|s      79888 AACCACAACAATATTTTCGGTAGCAGTGT 79916
                                    v                   
  rnd-1_family-       5448 AACCACAACTATATTTTCGGTAGCAGTGT 5476

Matrix = 20p43g.matrix
Kimura (with divCpGMod) = 1.22
Transitions / transversions = 1.58 (38/24)
Gap_init rate = 0.00 (7 / 3572), avg. gap size = 1.14 (8 / 7)


1415 20.96 2.95 0.26 scaffold297|size144766 79971 80343 (64338) C rnd-1_family-87#Unknown (79) 967 585 m_b2740s001i41 97972

  scaffold297|s      79971 AAAATTTTTGGGTAATAC-TTTGGGGGGGGGGCCCACCCTAAAAAAT-TT 80018
                             v        - i    -   iv v  v v i i ivi i      -  
C rnd-1_family-        967 AACATTTTTGG-TGATACATTTACGTGGTGCGTCTATGTTGAAAAATATT 919

  scaffold297|s      80019 TTTGGGTA-TATTGT-CAATTTTTCTTATAAGGTTTTTTTTTTTTTAAAA 80066
                                   -   vv -       v v vi iv v vi    v v  i   
C rnd-1_family-        918 TTTGGGTAATATGCTACAATTTTGCATTCAGTGATGCTTTTATGTTGAAA 869

  scaffold297|s      80067 A-ATTTTTTTGGTTATATATAAAAAAAAAAAATTTTTTTTTTTTTGTTGT 80115
                            -i  ii  v       ii v vi viv v vv v    vviiv     v
C rnd-1_family-        868 ACGTTCCTTAGGTTATACGTTACGACGTACACATATTTTGGCCATGTTGG 819

  scaffold297|s      80116 TTATAAGGGAAAAAAAAAAAA------AAAAAGGGGAAAAAAATGCTGTG 80159
                                   v vi vi   iv ------ iiv  i i   vi         
C rnd-1_family-        818 TTATAAGGTACGATGAAAGCATGATTTAGGCAGAGAAAATGAATGCTGTG 769

  scaffold297|s      80160 TTTTCATATGGTCTGTCATGCATTTGTATAGAAAACAGTTTTTGGTAATA 80209
                                                i    i  v                i  i
C rnd-1_family-        768 TTTTCATATGGTCTGTCATGCGTTTGCATTGAAAACAGTTTTTGGTGATG 719

  scaffold297|s      80210 CATTTAGGTGGTGTGTTTAAATGGAAAACCACTTTTGGAAGTCCAGTCAG 80259
                           i     v              i         i      v i         
C rnd-1_family-        718 TATTTATGTGGTGTGTTTAAACGGAAAACCATTTTTGGTAATCCAGTCAG 669

  scaffold297|s      80260 TGGTGTGTCATTCTAATGAGTGATCAATATTAAGATGTGAAAAATGAATA 80309
                                            v                               i
C rnd-1_family-        668 TGGTGTGTCATTCTAATTAGTGATCAATATTAAGATGTGAAAAATGAATG 619

  scaffold297|s      80310 CTGTGTTTTCACATTGTAAGTAATGAGTTAACAT 80343
                                  v                        i 
C rnd-1_family-        618 CTGTGTTATCACATTGTAAGTAATGAGTTAACGT 585

Matrix = 20p43g.matrix
Kimura (with divCpGMod) = 21.97
Transitions / transversions = 0.95 (38/40)
Gap_init rate = 0.02 (7 / 372), avg. gap size = 1.71 (12 / 7)


1449 12.39 2.56 0.00 scaffold297|size144766 80110 80343 (64338) rnd-1_family-39#Unknown 12 251 (933) m_b2740s001i42 97973

  scaffold297|s      80110 TGTTGTTTATAAGGGAAAAAAAAAAAA------AAAAAGGGGAAAAAAAT 80153
                                v        v vi vi   iv ------ iiv  i i   vi   
  rnd-1_family-         12 TGTTGGTTATAAGGTACGATGAAAGCATGATTTAGGCAGAGAAAATGAAT 61

  scaffold297|s      80154 GCTGTGTTTTCATATGGTCTGTCATGCATTTGTATAGAAAACAGTTTTTG 80203
                                                      i    i  v              
  rnd-1_family-         62 GCTGTGTTTTCATATGGTCTGTCATGCGTTTGCATTGAAAACAGTTTTTG 111

  scaffold297|s      80204 GTAATACATTTAGGTGGTGTGTTTAAATGGAAAACCACTTTTGGAAGTCC 80253
                             i  ii     v              i         i      v i   
  rnd-1_family-        112 GTGATGTATTTATGTGGTGTGTTTAAACGGAAAACCATTTTTGGTAATCC 161

  scaffold297|s      80254 AGTCAGTGGTGTGTCATTCTAATGAGTGATCAATATTAAGATGTGAAAAA 80303
                                                  ?                          
  rnd-1_family-        162 AGTCAGTGGTGTGTCATTCTAATNAGTGATCAATATTAAGATGTGAAAAA 211

  scaffold297|s      80304 TGAATACTGTGTTTTCACATTGTAAGTAATGAGTTAACAT 80343
                                i       v                        i 
  rnd-1_family-        212 TGAATGCTGTGTTATCACATTGTAAGTAATGAGTTAACGT 251

Matrix = 20p43g.matrix
Kimura (with divCpGMod) = 11.85
Transitions / transversions = 1.64 (18/11)
Gap_init rate = 0.00 (1 / 233), avg. gap size = 6.00 (6 / 1)


6523 13.44 1.51 1.15 scaffold297|size144766 80342 81470 (63211) rnd-1_family-189#Unknown 2 1134 (0) m_b2740s001i43 97974

  scaffold297|s      80342 ATCTTTATTATCACGCGTCAATATCATAGAAACGAT-CTATGATGTAATT 80390
                              i      i i v                -    -             
  rnd-1_family-          2 ATCCTTATTACCGCTCGTCAATATCATAGAA-CGATTCTATGATGTAATT 50

  scaffold297|s      80391 ACCCAAAGTAAT----ATATATTTCACAATATAATATTAATGAAT-ACGA 80435
                              i v -  ? ---- v v  ?   i i         v      -i   
  rnd-1_family-         51 ACCTATA-TANTTNCGAGAGATNTCATAGTATAATATTCATGAATCGCGA 99

  scaffold297|s      80436 TCAACGATGAGAAAGGTCATGC-TTTTAAACAACAAAAAGATATTTTATG 80484
                             ---  v?vv v       i -v  iivii  i vi  -    i   v 
  rnd-1_family-        100 TC---GAANTCATAGGTCATACAGTTCGCGTAATATGAA-ATATCTTAAG 145

  scaffold297|s      80485 ATATTACCTATGATCGCGATCTAGCACACTGAATAAAAGTTTGATGAAAC 80534
                                       v              i vv       i  i  i     
  rnd-1_family-        146 ATATTACCTATGTTCGCGATCTAGCACGCACAATAAAAATTCGACGAAAC 195

  scaffold297|s      80535 ACATATTTTAAA--AGGTCTGAGTGATATCTAGTAAATTGCAAGAAATTA 80582
                                ii  i  --      i                 i  i        
  rnd-1_family-        196 ACATACCTTGAAGAAGGTCTAAGTGATATCTAGTAAATCGCGAGAAATTA 245

  scaffold297|s      80583 CAACTCTTGTGATCATGACATGTTTTGATTCCAAGAACTATGCATTATAT 80632
                              ?           i              v           i       
  rnd-1_family-        246 CAANTCTTGTGATCACGACATGTTTTGATTACAAGAACTATGTATTATAT 295

  scaffold297|s      80633 CACTGCAAAAAATATCTATATTTCATAGAGACTCAAAATCCTGCAACCAA 80682
                               v        i                   i                
  rnd-1_family-        296 CACTTCAAAAAATGTCTATATTTCATAGAGACTTAAAATCCTGCAACCAA 345

  scaffold297|s      80683 CACAACAAGATGCCTTAATTACAGTAACAGATCAGCATTCTCCAGCTCTA 80732
                               vi     v     i v                              
  rnd-1_family-        346 CACACTAAGATCCCTTAGTAACAGTAACAGATCAGCATTCTCCAGCTCTA 395

  scaffold297|s      80733 CATAAATTCACAACAGTTTGTCCTTCCTTTCAAAA-TCATAAGCAACTTA 80781
                                          i      v           v-              
  rnd-1_family-        396 CATAAATTCACAACAATTTGTCATTCCTTTCAAACTTCATAAGCAACTTA 445

  scaffold297|s      80782 TTCGCATTTTTGAAGGAGTGCATGGAAT-GCAAAATCCATGTTAT-CGTC 80829
                                              i        -      v     ?  i-    
  rnd-1_family-        446 TTCGCATTTTTGAAGGAGTACATGGAATAGCAAAAGCCATGNTACACGTC 495

  scaffold297|s      80830 ATAGTTACTGTTCTACCAATGTGGCACCTAGAGTGAAAATTTCTA-AAAA 80878
                            - v  v  ?              v    ? v   i         -    
  rnd-1_family-        496 A-ATTTTCTNTTCTACCAATGTGGAACCTNGCGTGGAAATTTCTACAAAA 544

  scaffold297|s      80879 ATCTTAACAAAATTATATGGATTGGTATGTCCATAACTCCAAAATTCTAC 80928
                            ?v            i i  i iv ?v     i  v           i  
  rnd-1_family-        545 ANATTAACAAAATTACACGGGTCCGNCTGTCCGTACCTCCAAAATTCCAC 594

  scaffold297|s      80929 ACACATTGAGGGTATGTTGTCTGTGTGGTATGGTATGGAATTTTTTCAGA 80978
                            ?                  v         i     vv            
  rnd-1_family-        595 ANACATTGAGGGTATGTTGTATGTGTGGTACGGTATTCAATTTTTTCAGA 644

  scaffold297|s      80979 GGAGACTTCATGCTTTGTCCTTACTATGCCTTTCATACTATTACTACATC 81028
                                                        i            v       
  rnd-1_family-        645 GGAGACTTCATGCTTTGTCCTTACTATGCTTTTCATACTATTCCTACATC 694

  scaffold297|s      81029 TGTACGAAAAATACTTTGTCTTTCAAAAGGATTTAGCATAAATTGATGCA 81078
                                -              i  i     v i  i              v
  rnd-1_family-        695 TGTAC-AAAAATACTTTGTCCTTTAAAAGTACTTGGCATAAATTGATGCC 743

  scaffold297|s      81079 CAATCATGACACACCCAAGATTGACCAATACTCTTGTGTTTTTTAATTTT 81128
                                 i                               -           
  rnd-1_family-        744 CAATCACGACACACCCAAGATTGACCAATACTCTTGTG-TTTTTAATTTT 792

  scaffold297|s      81129 GCTCAACATTCCAAATGTATATGTGCTGCATGCATAAGGTGAGAAAAATG 81178
                             v     ?      v v i v ?  vv iv  ii       i       
  rnd-1_family-        793 GCACAACANTCCAAAGGAACAGGNGCGCCGAGCGCAAGGTGAAAAAAATG 842

  scaffold297|s      81179 GACATCCCATTTCTACAATTATATTTTCATTTACAACTTACTACTGCACC 81228
                              i             v v  v      v      -  ii -       
  rnd-1_family-        843 GACGTCCCATTTCTACACTGATTTTTTCAATTACAA-TTGTT-CTGCACC 890

  scaffold297|s      81229 ATTGATGCCACATTAG-TATCTTATCCCTCAGAATGAACCTGGTA-CGTT 81276
                           i ivii      v i -     i v   i   iv    ii   i -  ii
  rnd-1_family-        891 GTCCGCGCCACAGTGGATATCTCAGCCCCCAGGCTGAATTTGGCACCGCC 940

  scaffold297|s      81277 GCT-GTACTGCAACAATACAAGGAATGAAATTGAACAGGGGTAATGACTG 81325
                              -vi i   vi   vi ? iv  ii   -v         iivi  vi 
  rnd-1_family-        941 GCTCCCATTGCCGCAAAGCNAACAACAAAA-GGAACAGGGGCGCCGAGCG 989

  scaffold297|s      81326 CAAGGTGAGAAAAATTAAGCCTTCATTTTTATGTGGTGCTGTGATCTACA 81375
                                   i      vi  -i           v                 
  rnd-1_family-        990 CAAGGTGAAAAAAATGGAG-TTTCATTTTTATCTGGTGCTGTGATCTACA 1038

  scaffold297|s      81376 TCTTGAAATTTATTCCTTCTTTGCA-GTCCACATCTTGTCTGCCATCTTG 81424
                                                    -      i               i 
  rnd-1_family-       1039 TCTTGAAATTTATTCCTTCTTTGCACGTCCACGTCTTGTCTGCCATCTCG 1088

  scaffold297|s      81425 ATCAGCAGCCTTATTCTTGAGCTGCAATCTTCACCCGCTTAGTGAA 81470
                               v            v         i                  
  rnd-1_family-       1089 ATCACCAGCCTTATTCTGGAGCTGCAACCTTCACCCGCTTAGTGAA 1134

Matrix = 20p43g.matrix
Kimura (with divCpGMod) = 12.37
Transitions / transversions = 1.34 (86/64)
Gap_init rate = 0.02 (26 / 1128), avg. gap size = 1.15 (30 / 26)

332 27.98 7.50 6.17 scaffold297|size144766 81198 81597 (63084) rnd-1_family-147#Unknown 219 623 (710) m_b2740s001i44 97974

  scaffold297|s      81198 TATATTTTCA-TTTACAACTTACTACTGCACCATTGATGCCACA-TTAGT 81245
                              v      -  i iv      -  v  i --- v      ii-  vi 
  rnd-1_family-        219 TATCTTTTCAATTCATTACTTAC-ACAGCGC---TCATGCCATGGTTCAT 264

  scaffold297|s      81246 ATCTTATCCCTCAGAATGAACCTGG-TACGTT---GCTGT-ACTGCAACA 81290
                               i v   i    v    i?i  -v   ii---     -   - vi -
  rnd-1_family-        265 ATCTCAGCCCCCAGACTGAATNCGGAGACGCCACGGCTGTCACT-CTGC- 312

  scaffold297|s      81291 ATACAAGGAATGAAATTGAACAGGGGTAATGACTGCAAGGTGAGAAAAAT 81340
                           - i v  v  ii v vv        i? ii  v  v v       ?   v
  rnd-1_family-        313 -TGCTAGCAACAATAAGGAACAGGGANAGCGAGTGAATGGTGAGANAAAA 361

  scaffold297|s      81341 TAAGCCTTCATTTTTA-TGTGGTGCTGTGATCTACATCTTGAAATTTATT 81389
                             vvi i-        - v  i vi i    -  -  i  vv   i iv-
  rnd-1_family-        362 TATTTCC-CATTTTTACTTTGATTTTATGAT-TA-ATTTTTCAATCTGA- 407

  scaffold297|s      81390 CCTTCTT-TGCAGTCCACATCTTGTC-TG--CCATCTTGATCAGC----A 81431
                           v      -i   --   - i    ? -  --i   v i--     ---- 
  rnd-1_family-        408 ACTTCTTACGCA--CCA-ACCTTGNCATGATTCATATC--TCAGCCCCCA 452

  scaffold297|s      81432 GCCTTATTCTTGAGCTGCAATCTTCACCCGCTTAGTGAAAACAGCAATGA 81481
                            v  v v ? v   vi  v i     i  v iiviiiv          ii
  rnd-1_family-        453 GACTGAATNTGGAGACGCCACCTTCATCCTCCCCACATAAACAGCAATAG 502

  scaffold297|s      81482 AAAGCTGTTTCCATGTTTCTCTAAGGGGAAGGTG-AGATGATGGTT--TT 81528
                               ------ v   --   vi     i      -    - ??   --  
  rnd-1_family-        503 AAAG------CAATG--TCTGCAAGGGAAAGGTGAAGAT-ANNGTTCCTT 543

  scaffold297|s      81529 TCAACT----CAT------TCCGTGTTATTCACAAGTCTACC-CTCATGA 81567
                           i v i ----   ------  vi v  vv   v     iv  -i   iii
  rnd-1_family-        544 CCCATTTTTGCATCTTTGCTCAATTTTCATCAAAAGTCCCCCATTCACAG 593

  scaffold297|s      81568 TGAAAGTAATATTCCAGACCCCATACTGGA 81597
                           ii v   i   ?i    v  v  v    i 
  rnd-1_family-        594 CAACAGTGATANCCCAGTCCGCAGACTGAA 623

Matrix = 20p43g.matrix
Kimura (with divCpGMod) = 34.50
Transitions / transversions = 1.14 (56/49)
Gap_init rate = 0.10 (40 / 399), avg. gap size = 1.38 (55 / 40)


4616 11.36 2.59 2.99 scaffold297|size144766 81477 82247 (62434) C rnd-1_family-742#Unknown (0) 944 177 m_b2740s001i45 97975

  scaffold297|s      81477 AATGAAAAGCTGTTTCCATGTTTCTCTAAGGGGAAGGTGAGATGATGGTT 81526
                                                                             
C rnd-1_family-        944 AATGAAAAGCTGTTTCCATGTTTCTCTAAGGGGAAGGTGAGATGATGGTT 895

  scaffold297|s      81527 TTTCAACTCATTCCGTGTTATTCACAAGTCTACCCTCATGATGAAAGTAA 81576
                                           ?        i              v         
C rnd-1_family-        894 TTTCAACTCATTCCGTNTTATTCACGAGTCTACCCTCATGCTGAAAGTAA 845

  scaffold297|s      81577 TATTCCAGACCCCATACTGGAATTAGGCAATCATACATTGAGTCTCCTCG 81626
                                         ?  i              v    i            
C rnd-1_family-        844 TATTCCAGACCCCANACCGGAATTAGGCAATCCTACACTGAGTCTCCTCG 795

  scaffold297|s      81627 TGCCAAACTGACCAAGAAAAGGCACTGGGGTCAAAGGATTAGATAAAGGT 81676
                                  v               i ?                     i  
C rnd-1_family-        794 TGCCAAAATGACCAAGAAAAGGCGCNGGGGTCAAAGGATTAGATAAAAGT 745

  scaffold297|s      81677 TACATAGTGGTTCCTTTCCACTTTAGAAGCATATTGATCATTATTATTTG 81726
                                               i         vi?i    i           
C rnd-1_family-        744 TACATAGTGGTTCCTTTCCATTTTAGAAGCTCNCTGATTATTATTATTTG 695

  scaffold297|s      81727 AATTAAAAGATCCCATTCACTAGTGCCACAACTCAAATTTTGAGTGCTTG 81776
                               ?  i??        v           ?    ?      v       
C rnd-1_family-        694 AATTNAAGNNTCCCATTCCCTAGTGCCACANCTCANATTTTGCGTGCTTG 645

  scaffold297|s      81777 TTTTATTGAGCTACTTTGATGCCCTGCTTTCACCTCAAAAAAGAGATGAA 81826
                               i       i  ?i ?    vv          ?vii?  ?       
C rnd-1_family-        644 TTTTGTTGAGCTGCTNCGNTGCCGGGCTTTCACCTNCGGNAANAGATGAA 595

  scaffold297|s      81827 GGAGATGAGAGAGGCGCTGTGTGACTATCTTACCATCTCTCTCTCCCATG 81876
                            ?   i     ? --  i        v            vi i v  i?i
C rnd-1_family-        594 GNAGACGAGAGNG--GCCGTGTGACTCTCTTACCATCTCATTTTACCGNA 547

  scaffold297|s      81877 CAGTTTCATGTCTCACATTTAAGCCCAATTCATTGTTAAATTAAGAGTTG 81926
                           ii  v     i   iv    vi   i v  v      i      ----- 
C rnd-1_family-        546 TGGTGTCATGCCTCGGATTTTGGCCTACTTGATTGTTGAATTAA-----G 502

  scaffold297|s      81927 GGTTAGTATTATGTTTAGCAATCAAAGTGAACATAAAGGTAATGGAACTT 81976
                           ?  i           i       i   i                  ? i 
C rnd-1_family-        501 NGTCAGTATTATGTTCAGCAATCGAAGCGAACATAAAGGTAATGGANCCT 452

  scaffold297|s      81977 AATCTACCACAGC-AAAAAATAA-ATGTGGTGAGCACATCGTGAAATTTG 82024
                           ?       ?i ?i-  i     i-                   -------
C rnd-1_family-        451 NATCTACCNTANTGAAGAAATAGTATGTGGTGAGCACATCGTG------- 409

  scaffold297|s      82025 ATTGCTCTAGCATTTAACTCGTTGAATTTGCCATTATAGACAATTCAGGG 82074
                           ---------            v                       v    
C rnd-1_family-        408 ---------GCATTTAACTCGATGAATTTGCCATTATAGACAATTAAGGG 368

  scaffold297|s      82075 ACACATTTCTCATTTAGTGAGAGATTAAAATAAAGTCGCATAGCATTGAG 82124
                                                                   v i    v  
C rnd-1_family-        367 ACACATTTCTCATTTAGTGAGAGATTAAAATAAAGTCGCAGAACATTCAG 318

  scaffold297|s      82125 ACATCTCTCAATATACTAAAAATTTTTTAACCCTCCCCCAAAATATTTTT 82174
                                             ii     v   iv   i i         v   
C rnd-1_family-        317 ACATCTCTCAATATACTAGGAATTTGTTAGACCTTCTCCAAAATATATTT 268

  scaffold297|s      82175 TCAAAAAAAA--AC----------------CAAAAGTAGGAAACCCCCTT 82206
                              v v v  --  ---------------- v        v   v    v
C rnd-1_family-        267 TCATACATAATTACACCTAGCAATTTTGAGCCAAAGTAGGTAACACCCTG 218

  scaffold297|s      82207 TTTAAAAAATTTTTTTTAAAAAACCCGGTTTTTTTTTTTTT 82247
                               i  v    v v  v  v  i     vv    vi    
C rnd-1_family-        217 TTTAGAACATTTATATTTAATAATCCGGTAGTTTTACTTTT 177

Matrix = 20p43g.matrix
Kimura (with divCpGMod) = 11.15
Transitions / transversions = 1.18 (46/39)
Gap_init rate = 0.04 (27 / 770), avg. gap size = 1.59 (43 / 27)


39 0.00 0.00 0.00 scaffold297|size144766 82249 82290 (62391) (A)n#Simple_repeat 1 42 (0) m_b2740s252i0 97976

  scaffold297|s      82249 AAAAAAAAAAAAAAAAAAAAAAAAAAAAAAAAAAAAAAAAAA 82290
                                                                     
  (A)n#Simple_r          1 AAAAAAAAAAAAAAAAAAAAAAAAAAAAAAAAAAAAAAAAAA 42

Matrix = Unknown
Transitions / transversions = 1.00 (0/0)
Gap_init rate = 0.00 (0 / 41), avg. gap size = 0.0 (0 / 0)


9053 14.93 1.96 2.33 scaffold297|size144766 82304 83983 (60698) C rnd-5_family-1363#Unknown (3) 4411 2738 m_b2740s001i46 97977

  scaffold297|s      82304 GGGGAAATGG-CAAAATGGACCAAAAATAATTTTTCTCCGATTTCTATAA 82352
                               v  ii -    vi  v          v                   
C rnd-5_family-       4411 GGGGCAACAGTCAAATCGGCCCAAAAATAAATTTTCTCCGATTTCTATAA 4362

  scaffold297|s      82353 AAATGTTATGGGACATAGATATGGGTCTACTTAGACAATTCCCAAAATTT 82402
                               v         i       i      v     ?i             
C rnd-5_family-       4361 AAATTTTATGGGACGTAGATATAGGTCTAATTAGANGATTCCCAAAATTT 4312

  scaffold297|s      82403 GAAAAGAAAAATTCAACCAGAAAGGTACTTTTCGGTCGTTTTCGTGCCAA 82452
                                --      -i                 iv v         v    
C rnd-5_family-       4311 GAAAA--AAAATT-GACCAGAAAGGTACTTTTTTGGCGTTTTCGTCCCAA 4265

  scaffold297|s      82453 AAATGCGGT-TTTTGGCCAATTTTTGCCGTTTTGTAGTCA--TTTATAGT 82499
                             -      -      i  v    ii  i?   v - i  --   v v -
C rnd-5_family-       4264 AA-TGCGGTATTTTGGTCATTTTTCACCANTTTCT-GCCAGTTTTCTTG- 4218

  scaffold297|s      82500 CATTTTCACATCAGTATAGAT-AC-TTTCACAACACCAACCAAGTCAGTA 82547
                               --- i    ii  ?i  -  - i   iv   -----------    
C rnd-5_family-       4217 CATT---ATATCAACATNAATGACATCTCATTACA-----------AGTA 4182

  scaffold297|s      82548 AAG--TGATAGCACACAATA-ATTATTGAAAAATGTAC---CTTCAAAAA 82591
                              --           i   -  ?              ---??   i ? 
C rnd-5_family-       4181 AAGGTTGATAGCACACGATATATNATTGAAAAATGTACAGGNNTCAGANA 4132

  scaffold297|s      82592 ATAAATTTTGAGTAAAAAAGGAAATTTGCGATAAAATTTTGCTTAATTTA 82641
                            ? ?      ??i        v   ??i v   v --   iv   v   v
C rnd-5_family-       4131 ANANATTTTGNNCAAAAAAGGTAATNNACCATATA--TTTAGTTACTTTC 4084

  scaffold297|s      82642 CTCCAAAATCAGGTGTGTCAAGTCCTCTCTCCAGCAACCATTCACATGAA 82691
                           v?  i    v     i                 ivv      v       
C rnd-5_family-       4083 ANCCGAAATGAGGTGCGTCAAGTCCTCTCTCCAAGCACCATTGACATGAA 4034

  scaffold297|s      82692 CCAATGGATTATACAA-TTTTTTGTCAGTATTTGTTTTGTAGGATTTAAT 82740
                              i      i     -          i                  i ii
C rnd-5_family-       4033 CCAGTGGATTGTACAACTTTTTTGTCAATATTTGTTTTGTAGGATTCAGC 3984

  scaffold297|s      82741 TGCCCCTCATCAATTTGCTCCTCATCCCAAAGAATCATCACTTCAATTG- 82789
                            vi  i        vi ?  i  i     v i     ii  i  i    -
C rnd-5_family-       3983 TCTCCTTCATCAATACGNTCTTCGTCCCACAAAATCACTACCTCGATTGC 3934

  scaffold297|s      82790 --TATTTTTGTTTTCGATTTATCACGTACAACGGACTGTACAACGCCGCG 82837
                           --      v i  --        i  v     i     i        i  
C rnd-5_family-       3933 GTTATTTTGGCTT--GATTTATCGCGAACAACAGACTGCACAACGCCACG 3886

  scaffold297|s      82838 ATACCACTGCAAAGTCCCATCTACACAATGAAAACACATATCTATTTTGA 82887
                                       v  i  i  vvi      i           v i i i 
C rnd-5_family-       3885 ATACCACTGCAATGTTCCGTCGCTACAATGGAAACACATATCAACTCTAA 3836

  scaffold297|s      82888 ACCCCC--TTCAATATTTTATCAACTGGCCAGCTAGACTCCTGCATTTCC 82935
                                 --                       ii  ivi v   v      
C rnd-5_family-       3835 ACCCCCCATTCAATATTTTATCAACTGGCCAATTAACTTGCTGGATTTCC 3786

  scaffold297|s      82936 ATGAGTTGATCACCAACACCATCCTCTTCTCTACCTTCCTTCTTTTTCAT 82985
                             v i      v     v     v       vvi v   i         v
C rnd-5_family-       3785 ATCAATTGATCTCCAACCCCATCATCTTCTCGTTCGTCCCTCTTTTTCAA 3736

  scaffold297|s      82986 AGCTTTACTGCGTACACTCTCAGTAATTTC--TTTACGTTTCT---CTTC 83030
                              v  vvvi       iv  -----i i --  i viii   --- v  
C rnd-5_family-       3735 AGCATTCGAACGTACACCATC-----CTCCAATTCAGACCTCTTACCATC 3691

  scaffold297|s      83031 CAACTCCAGCAAA-GCCGCTGATTTGGTACCAAGACT-GATGGTATCATT 83078
                              ?  - i   v-        i  v         ? -  ----     i
C rnd-5_family-       3690 CAANTC-AACAACTGCCGCTGACTTTGTACCAAGANTCGA----ATCATC 3646

  scaffold297|s      83079 CTTTCGTG-TTGGG-AGTTGAATAGGAGGCTGAGTTGGGATTGGTTCTGT 83126
                           -- v  i?-     - v     i        v?i v  i  vv   ?v  
C rnd-5_family-       3645 --TGCGCNCTTGGGTATTTGAACAGGAGGCTTNATGGGAATGTGTTNAGT 3598

  scaffold297|s      83127 CCATTGCAGAGGTATAACGGTTCCAATCAAGTGAGCAAAAAGCTCATCAG 83176
                            v      vv     i  i     i i  ii  v     v        v 
C rnd-5_family-       3597 CGATTGCATTGGTATGACAGTTCCGACCAGATGTGCAAATAGCTCATCTG 3548

  scaffold297|s      83177 GCTCGTAGTTGCATCCTTTACTGGACCAAGGGTGATGAGCCTTTTCCCAT 83226
                           vv ?i  iv  iiv    i   i              v  i        i
C rnd-5_family-       3547 CGTNATAAATGTGGCCTTCACTAGACCAAGGGTGATGCGCTTTTTCCCAC 3498

  scaffold297|s      83227 CCCAGCCCCAGATGACGAATCTTTATCTGTTCTTTAACGTAATAAAGTTT 83276
                             i iv    i   ?  i    vv           i     viv   i  
C rnd-5_family-       3497 CCTAAACCCAAATGNCGGATCTGAATCTGTTCTTTGACGTATCTAAGCTT 3448

  scaffold297|s      83277 ATCTTTCTTTGTTGTCAATTTCTTGTATTCATTTTGAGCTTTGGGAATAG 83326
                           i     -      v       viv      v i iv?    vvvvv    
C rnd-5_family-       3447 GTCTTT-TTTGTTTTCAATTTGCGGTATTCTTCTCTNGCTTGCTCTATAG 3399

  scaffold297|s      83327 TACTCCAGCATCTAGGAGAATTGAATTGTTGAAAGTAATAGCATGCATCA 83376
                            vv    i     v  v           i       i   i         
C rnd-5_family-       3398 TCATCCAACATCTTGGTGAATTGAATTGCTGAAAGTGATAACATGCATCA 3349

  scaffold297|s      83377 ATGTATTTCTCTTCTGCCTTTTCCAATTTTTCCTCTGCAATAAGTTTGGC 83426
                             i  i              i     i     i iiv    v  i  vvi
C rnd-5_family-       3348 ATATACTTCTCTTCTGCCTTCTCCAACTTTTCTTTCTCAATCAGCTTTTT 3299

  scaffold297|s      83427 CTTTTCCGCTTTCC--GCTGTCTCTGGCGTTGAAGGGCATTGTCAAACTC 83474
                                 i   i v --   --                   i         
C rnd-5_family-       3298 CTTTTCTGCTCTGCAAGCT--CTCTGGCGTTGAAGGGCATCGTCAAACTC 3251

  scaffold297|s      83475 CTTACGAGCACGATGAGAACCCTTCTTGCACATTGACAGCAGCGAATCCT 83524
                              ?     i   i                                    
C rnd-5_family-       3250 CTTNCGAGCGCGACGAGAACCCTTCTTGCACATTGACAGCAGCGAATCCT 3201

  scaffold297|s      83525 GCAACTCTACTGGCAGTAGATGGAAAGTACCTAATTTGATC---TTTTCA 83571
                                  i        ?        ?     i         ---     i
C rnd-5_family-       3200 GCAACTCCACTGGCAGNAGATGGAANGTACCCAATTTGATCGGATTTTCG 3151

  scaffold297|s      83572 GGCGCTGACTTTGCTCGCCTACCAGTAACAAATTGCTCATGACAGCGAAC 83621
                                ?     ?    v                i       i  ?  i  
C rnd-5_family-       3150 GGCGCNGACTTNGCTCTCCTACCAGTAACAAATCGCTCATGGCANCGGAC 3101

  scaffold297|s      83622 CATATCTTTGTTATAGCGCATCTGCCCAATGCCACTTGCACTGGACAGAT 83671
                              i  i     i                  v                  
C rnd-5_family-       3100 CATGTCCTTGTTGTAGCGCATCTGCCCAATGGCACTTGCACTGGACAGAT 3051

  scaffold297|s      83672 TAATTCGACCGGCACCACAAAGGATGTCAGTGAAGGTGGCAAATGTTCCT 83721
                               ?           i  i                       i  i   
C rnd-5_family-       3050 TAATNCGACCGGCACCGCAGAGGATGTCAGTGAAGGTGGCAAACGTCCCT 3001

  scaffold297|s      83722 TCAGACGGGTCATTATTGGCCCTCATACCCAAAGTAGCCATTTCCTCGCT 83771
                             i                                               
C rnd-5_family-       3000 TCGGACGGGTCATTATTGGCCCTCATACCCAAAGTAGCCATTTCCTCGCT 2951

  scaffold297|s      83772 GCGATCAATAACAGCTTGGCTATATTTTCCGCCAGCGGCTGACAAGTACT 83821
                                                               i       i     
C rnd-5_family-       2950 GCGATCAATAACAGCTTGGCTATATTTTCCGCCAGCAGCTGACAGGTACT 2901

  scaffold297|s      83822 CAAAAGTTGCTTTTCTAGTATCCTCCAATTCTGTCAGCAGCGTTGTGGCA 83871
                                         v             i                     
C rnd-5_family-       2900 CAAAAGTTGCTTTTGTAGTATCCTCCAACTCTGTCAGCAGCGTTGTGGCA 2851

  scaffold297|s      83872 ATTCCAGTAGCCAAGGTATAGCAATACCGAGTTGTCTCCGAATTGCGTTT 83921
                                ? i     i         i?  i          vv?i     i  
C rnd-5_family-       2850 ATTCCNGCAGCCAGGGTATAGCAGNACTGAGTTGTCTCGCNGTTGCGCTT 2801

  scaffold297|s      83922 CTTGGTTGGCCAGAACAAC-TCATGCATTGCCTCGTCAATTACCAATACA 83970
                                              -        ?                i   ?
C rnd-5_family-       2800 CTTGGTTGGCCAGAACAACTTCATGCATNGCCTCGTCAATTACCAGTACN 2751

  scaffold297|s      83971 CGATCAGAGGTTT 83983
                                        
C rnd-5_family-       2750 CGATCAGAGGTTT 2738

Matrix = 20p43g.matrix
Kimura (with divCpGMod) = 15.77
Transitions / transversions = 1.43 (144/101)
Gap_init rate = 0.04 (60 / 1679), avg. gap size = 1.20 (72 / 60)


226 15.38 0.00 0.00 scaffold297|size144766 85116 85154 (59527) C rnd-5_family-1006#Unknown (458) 2414 2376 m_b2740s001i47 97978

  scaffold297|s      85116 TGCATTGCCAATCTGGTACGCAGCAAGGGTTTTGGTCAC 85154
                                 i           i  v  v  v        v  
C rnd-5_family-       2414 TGCATTACCAATCTGGTATGCTGCTAGTGTTTTGGTAAC 2376

Matrix = 20p43g.matrix
Kimura (with divCpGMod) = 17.22
Transitions / transversions = 0.50 (2/4)
Gap_init rate = 0.00 (0 / 38), avg. gap size = 0.0 (0 / 0)


257 8.82 0.00 0.00 scaffold297|size144766 87446 87479 (57202) C rnd-5_family-1363#Unknown (4136) 278 245 m_b2740s001i48 97979

  scaffold297|s      87446 GTTGGCATTATCTAATGTCGCCCCCATGCCAACA 87479
                                    v      ii                
C rnd-5_family-        278 GTTGGCATTTTCTAATACCGCCCCCATGCCAACA 245

Matrix = 20p43g.matrix
Kimura (with divCpGMod) = 9.47
Transitions / transversions = 2.00 (2/1)
Gap_init rate = 0.00 (0 / 33), avg. gap size = 0.0 (0 / 0)


313 11.76 0.00 0.00 scaffold297|size144766 87715 87765 (56916) rnd-1_family-299#Unknown 4021 4071 (1405) m_b2740s001i49 97980

  scaffold297|s      87715 TTTTTAAAACTTACATTTGCTTTATCATCGTTCAACACGTTTGAAGTATG 87764
                                v v                  i i v    v              
  rnd-1_family-       4021 TTTTTTATACTTACATTTGCTTTATCGTTGGTCAAAACGTTTGAAGTATG 4070

  scaffold297|s      87765 A 87765
                            
  rnd-1_family-       4071 A 4071

Matrix = 20p43g.matrix
Kimura (with divCpGMod) = 10.75
Transitions / transversions = 0.50 (2/4)
Gap_init rate = 0.00 (0 / 50), avg. gap size = 0.0 (0 / 0)


601 23.30 3.30 3.30 scaffold297|size144766 88293 88474 (56207) C rnd-1_family-985#Unknown (102) 398 217 m_b2740s001i50 97981

  scaffold297|s      88293 CCAACTCTTCCACAGTGAGTAGGAAGAGTTACTGTTTATCTATCAATTGA 88342
                                vv              i     -   ----        i  vii 
C rnd-1_family-        398 CCAACAATTCCACAGTGAGTAAGAAGA-TTA----TTATCTATTAAACAA 354

  scaffold297|s      88343 CCTGTTTTT-----GTTCTGCTGATGATTTAACATCTATCAAATATTTAC 88387
                            i      v-----  i  vv  v   i    i viv  iv v vi  ii
C rnd-1_family-        353 CTTGTTTTGTTCCAGTCCTCATGCTGACTTAATAATGATTCATTCCTTGT 304

  scaffold297|s      88388 AGAACAACAGAGCACGTT-CCCTCTGAAAAGGAGAATGTCCAAAAAGCCA 88436
                               v  i v ii- i  -i  v       v    v         v  v 
C rnd-1_family-        303 AGAAGAATACAAT-CATTATCCACTGAAAATGAGACTGTCCAAAATGCAA 255

  scaffold297|s      88437 TTTATGAGTGCTGGAAACAAGACCTTGGATGCCATGCA 88474
                                  i  i        v           i      
C rnd-1_family-        254 TTTATGAATGTTGGAAACACGACCTTGGATGTCATGCA 217

Matrix = 20p43g.matrix
Kimura (with divCpGMod) = 28.16
Transitions / transversions = 1.05 (21/20)
Gap_init rate = 0.04 (8 / 181), avg. gap size = 1.50 (12 / 8)


886 11.19 0.00 0.75 scaffold297|size144766 88475 88609 (56072) C scaffold3|size1191850_(dbseq-nr_493)_[349346,364513]#LTR/Copia (6153) 9015 8882 m_b2740s001i51 97982

  scaffold297|s      88475 GGTTTGAGATATTTTTGGTCACTTTTGGTCACTTTCTGCAAAATGGTCAC 88524
                                         v         v       i      v  -       
C scaffold3|siz       9015 GGTTTGAGATATTTGTGGTCACTTATGGTCACCTTCTGCCAA-TGGTCAC 8967

  scaffold297|s      88525 TGGATTTATCAGTTTGTATGTTATAAAATGCCACCAAAATACTATCCTGT 88574
                           ii             v  v    i   v i     i       v      
C scaffold3|siz       8966 CAGATTTATCAGTTTTTAAGTTACAAATTACCACCGAAATACTTTCCTGT 8917

  scaffold297|s      88575 TACAATAAATTTCATTATTCTACTACTACCCCCAA 88609
                                                 ii           
C scaffold3|siz       8916 TACAATAAATTTCATTATTCTATCACTACCCCCAA 8882

Matrix = 20p43g.matrix
Kimura (with divCpGMod) = 11.37
Transitions / transversions = 1.14 (8/7)
Gap_init rate = 0.01 (1 / 134), avg. gap size = 1.00 (1 / 1)


749 22.89 1.06 10.81 scaffold297|size144766 88475 88758 (55923) rnd-1_family-224#Unknown 1 259 (41) m_b2740s001i52 97983

  scaffold297|s      88475 GGTTTGAGATATTTTTGGTCACTTTTGGTCACTTTCTGCAAAATGGTCAC 88524
                                 v              v?        v    i- i         v
  rnd-1_family-          1 GGTTTGCGATATTTTTGGTCAGNTTTGGTCAGTTTCC-CGAAATGGTCAG 49

  scaffold297|s      88525 TGGATTTATCAGTTTGTATGTTATAAAATGCCACCAAAATACTATCCTGT 88574
                             i     i   v  i  v      ? v  v i     i         v 
  rnd-1_family-         50 TGAATTTACCAGATTATAAGTTATANATTGACGCCAAAGTACTATCCTTT 99

  scaffold297|s      88575 TACAATAAATTTCATTATTCTACTACTACCCCCAATTCTCCCTCACACAT 88624
                            -  i?   vv    --  i     -------     v ii?   ---  
  rnd-1_family-        100 T-CAGNAAAAATCAT--TTTTACTA-------CAATTATTTNTCA---AT 136

  scaffold297|s      88625 -GACAACGAACTCTGGGGGTTTTGAGTGGGTTGGGTGAAAAAAACCACAG 88673
                           -    vvi ?  vi----i i   i-------    ?           v 
  rnd-1_family-        137 CGACATAAANCTAC----ATCTTGG-------GGGTNAAAAAAACCACTG 175

  scaffold297|s      88674 CTGG--TGGCTGGTATCACTGTGGGAAAAACCCTTTGGGCACTTTATCCA 88721
                            v  --iiv iv ii  ---    i       ivvvi i  ii v    i
  rnd-1_family-        176 CAGGGTCATCCTGCGTC---GTGGAAAAAACCTAGAAGACATCTGATCCG 222

  scaffold297|s      88722 CGCGATTATGTATATAACTCTGTCGCGAACATAACAC 88758
                               i       i     vv    i i      v   
  rnd-1_family-        223 CGCGGTTATGTACATAACAATGTCACAAACATACCAC 259

Matrix = 20p43g.matrix
Kimura (with divCpGMod) = 25.88
Transitions / transversions = 1.23 (32/26)
Gap_init rate = 0.11 (30 / 283), avg. gap size = 1.03 (31 / 30)

2216 4.16 0.38 0.38 scaffold297|size144766 88610 88875 (55806) rnd-1_family-42#Unknown 1 266 (1516) m_b2740s001i53 97983

  scaffold297|s      88610 TTCTCCCTCACACATGACAACGAACTCTGGGGGTTTTGAGTGGGTTGGGT 88659
                                 i             v                             
  rnd-1_family-          1 TTCTCCTTCACACATGACAAAGAACTCTGGGGGTTTTGAGTGGGTTGGGT 50

  scaffold297|s      88660 GAAAAAAACCACAGCTGGTGGCTGGTATCACTGTGGGAAAA-ACCCTTTG 88708
                                          v                         -        
  rnd-1_family-         51 GAAAAAAACCACAGCAGGTGGCTGGTATCACTGTGGGAAAAAACCCTTTG 100

  scaffold297|s      88709 GGCACTTTATCCACGCGATTATGTATATAACTCTGTCGCGAACATAACAC 88758
                                                                i            
  rnd-1_family-        101 GGCACTTTATCCACGCGATTATGTATATAACTCTGTCACGAACATAACAC 150

  scaffold297|s      88759 ATCCAGAAAAATGGTCAAGTTTGTCACTCTGTTCGAGAAAAAAAACCTCA 88808
                             i                  i      i vi  v               
  rnd-1_family-        151 ATTCAGAAAAATGGTCAAGTTCGTCACTTTTCTCCAGAAAAAAAACCTCA 200

  scaffold297|s      88809 ATACATCACCTCTGCAAATAACTAACCTTTGCTTGTTCAGACGTCTTCAA 88858
                                          -                         i        
  rnd-1_family-        201 ATACATCACCTCTGC-AATAACTAACCTTTGCTTGTTCAGATGTCTTCAA 249

  scaffold297|s      88859 TGTCTGAGAAATACATA 88875
                                            
  rnd-1_family-        250 TGTCTGAGAAATACATA 266

Matrix = 20p43g.matrix
Kimura (with divCpGMod) = 3.92
Transitions / transversions = 1.75 (7/4)
Gap_init rate = 0.01 (2 / 265), avg. gap size = 1.00 (2 / 2)

2200 6.81 0.33 3.73 scaffold297|size144766 88610 88914 (55767) C rnd-1_family-47#Unknown (0) 884 590 m_b2740s001i54 97983

  scaffold297|s      88610 TTCTCCCTCACACATGACAACGAACTCTGGGGGTTTTGAGTGGGTTGGGT 88659
                                 i                                           
C rnd-1_family-        884 TTCTCCTTCACACATGACAACGAACTCTGGGGGTTTTGAGTGGGTTGGGT 835

  scaffold297|s      88660 GAAAAAAACCACAGCTGGTGGCTGGTATCACTGTGGGAAAAA-CCCTTTG 88708
                                          v           v              -       
C rnd-1_family-        834 GAAAAAAACCACAGCAGGTGGCTGGTAGCACTGTGGGAAAAAACCCTTTG 785

  scaffold297|s      88709 GGCACTTTATCCACGCGATTATGTATATAACTCTGTCGCGAACATAACAC 88758
                                                                v            
C rnd-1_family-        784 GGCACTTTATCCACGCGATTATGTATATAACTCTGTCTCGAACATAACAC 735

  scaffold297|s      88759 ATCCAGAAAAATGGTCAAGTTTGTCACTCTGTTCGAGAAAAAAAACCTCA 88808
                             i              i   i     i   i  --i             
C rnd-1_family-        734 ATTCAGAAAAATGGTCAGGTTCGTCACCCTGCTC--AAAAAAAAACCTCA 687

  scaffold297|s      88809 ATACATCACCTCTGCAAATAACTAACCTTTGCTTGTTCAGACGTCTTCAA 88858
                                   ?      -i                        i        
C rnd-1_family-        686 ATACATCANCTCTGC-GATAACTAACCTTTGCTTGTTCAGATGTCTTCAA 638

  scaffold297|s      88859 TGTCTGAGAAATACATATGATCACGCGGATATATATATAACAACGTCACG 88908
                             i            i i    i    i -   -----     --  iii
C rnd-1_family-        637 TGCCTGAGAAATACACACGATCGCGCGAA-ATA-----AACAA--TCGTA 596

  scaffold297|s      88909 AACATA 88914
                                 
C rnd-1_family-        595 AACATA 590

Matrix = 20p43g.matrix
Kimura (with divCpGMod) = 5.54
Transitions / transversions = 5.67 (17/3)
Gap_init rate = 0.04 (12 / 304), avg. gap size = 1.00 (12 / 12)

1444 19.54 3.96 5.00 scaffold297|size144766 88617 89020 (55661) C rnd-1_family-219#Unknown (5) 425 26 m_b2740s001i55 97983

  scaffold297|s      88617 TCACACATGACAACGAACTCTGGGGGTTTTGAGTGGGTTGGGTGAAAAAA 88666
                                       ? -- ii      ----  ?                  
C rnd-1_family-        425 TCACACATGACANC--ATCCTGGGG----TGNGTGGGTTGGGTGAAAAAA 382

  scaffold297|s      88667 ACCACAGC-TGGTGG--CTGGTATCACTGTGGGAAAAACCCTTTGGGCAC 88713
                                v  -v   v --   ---- i i    i        vv?i     
C rnd-1_family-        381 ACCACTGCAGGGTCGTCCTG----CGCCGTGGAAAAAACCCAGNAGGCAC 336

  scaffold297|s      88714 TTTATCCACGCGATTATGTATATAACTCTGTCGCGAACATAACACATC-- 88761
                             ?    i            i     v     i i            i--
C rnd-1_family-        335 TTNATCCGCGCGATTATGTACATAACACTGTCACAAACATAACACATTTT 286

  scaffold297|s      88762 -------CAGAAAAATGGTCAAGTTTGTCACTCTGTTCGAGAA--AAAAA 88802
                           -------  i i i vvii   ---     ivi i v iviv --     
C rnd-1_family-        285 GCGTGGACAAAGAGAATACCAA---TGTCATATTATACACACATCAAAAA 239

  scaffold297|s      88803 ACCTCAATACATCACCTCTGCAAATAACTAACCTTTGCTTGTTCAGACGT 88852
                           v v v  v v v i v v   i--                 ?i   vv  
C rnd-1_family-        238 TCATGAAAAAAACGCATGTGCG--TAACTAACCTTTGCTTGNCCAGCGGT 191

  scaffold297|s      88853 CTTCAATGTCTGAGAAATACATATGATCACGCGGATATATATATAACAAC 88902
                              -   ii  ?    -        v  i    iv      i        
C rnd-1_family-        190 CTT-AATACCTNAGAA-TACATATGTTCGCGCGATTATATACATAACAAC 143

  scaffold297|s      88903 GTCACGAACATAACCTGATTGGT-TGGCCAAAAAAGAGACAAATGTCTTA 88951
                                i     v    --  v  -   i    i  i     vi   iv  
C rnd-1_family-        142 GTCACAAACATCACCT--TTTGTGTGGTCAAAGAAAAGACATGTGTTATA 95

  scaffold297|s      88952 TCCATAGTTCACCAAGAGT-GGGCAAAGTTATATATATAACAAATGCATA 89000
                            ?    vi   i     v - vi         i  ii        vi   
C rnd-1_family-         94 TNCATATCTCATCAAGATTCGCACAAAGTTATGTACGTAACAAATTTATA 45

  scaffold297|s      89001 AACTTACCTCTCGTTACGAA 89020
                              v     -          
C rnd-1_family-         44 AACATACCT-TCGTTACGAA 26

Matrix = 20p43g.matrix
Kimura (with divCpGMod) = 20.99
Transitions / transversions = 1.27 (42/33)
Gap_init rate = 0.07 (27 / 403), avg. gap size = 1.33 (36 / 27)


1934 19.99 5.12 2.60 scaffold297|size144766 88876 89363 (55318) C scaffold3|size1191850_(dbseq-nr_493)_[349346,364513]#LTR/Copia (6661) 8507 8008 m_b2740s001i56 97984

  scaffold297|s      88876 TGATCACGCG-GATATATATATAACAACGTCACGAACATAACCTGATTGG 88924
                                  vv - v                  i ii  i      iv    
C scaffold3|siz       8507 TGATCACTGGTGTTATATATATAACAACGTCGCAGACGTAACCTATTTGG 8458

  scaffold297|s      88925 TTGGCCAAAAAAGAGACAAATGTCTTATCCATAGTTCACCAAGAGTGGGC 88974
                            iv     v    -------   v    i-  vvi  i   v -   iv 
C scaffold3|siz       8457 TCTGCCAACAAAG-------TGTGTTATT-ATTTCTCGCCATG-GTGATC 8417

  scaffold297|s      88975 AAAGTTATATATATAACAAATGCATAAACTTACCTCTCGTTACGAAAA-A 89023
                           vvii                vi  v    vi      iv i ii    - 
C scaffold3|siz       8416 TCGATTATATATATAACAAAAACAAAAACGCACCTCTTTTCATAAAAACA 8367

  scaffold297|s      89024 TATCATACTCTGAAC-TCTGACTGTTGCCATTT-TCCCTGAGTCCTCCTC 89071
                            i  - vi   v v -     v vv v     i-i               
C scaffold3|siz       8366 TGTC-TCTTCTCATCATCTGAATCGTCCCATTCACCCCTGAGTCCTCCTC 8318

  scaffold297|s      89072 TTCTTTGGCGGAGCCCATTCATCAAAATCGGAGGGTATTTCGGGCCAAGC 89121
                                i    vvv                v           v        
C scaffold3|siz       8317 TTCTTCGGCGCTTCCCATTCATCAAAATCCGAGGGTATTTCCGGCCAAGC 8268

  scaffold297|s      89122 CACCTCGCTCCTTTTTTGTCGGTGCTTGAACTTCCCCTTTAACGTGTCCT 89171
                              i        i  i    v         v        i    ii    
C scaffold3|siz       8267 CACTTCGCTCCTCTTCTGTCTGTGCTTGAAATTCCCCTTCAACGCATCCT 8218

  scaffold297|s      89172 CGTGTATCCTCACCCAGCGCGATGCTTCCTCTCGAACCCTTTCACTGAAA 89221
                            i  i vi           i v      i  i    ii       v    
C scaffold3|siz       8217 CATGCAATCTCACCCAGCGTGCTGCTTCTTCCCGAATTCTTTCACAGAAA 8168

  scaffold297|s      89222 ACAAACAATCTCGGCCCTGGCGAATCGAAGAGGTCATTAAACTCCCTATT 89271
                                i  i i   iiiv  i        v    i   i  i        
C scaffold3|siz       8167 ACAAATAACCCCGGTTTGGGTGAATCGAACAGGTTATTGAATTCCCTATT 8118

  scaffold297|s      89272 GTATCGTTCCATGACATTATT--------------TTTTACACA-CAAAA 89306
                              v  i              --------------     ivv -     
C scaffold3|siz       8117 GTAACGCTCCATGACATTATTCGTTCTCTGATGTCTTTTATTGATCAAAA 8068

  scaffold297|s      89307 GAAACAGGCGTTAGTTC-TCATGGTAT-ATACATAAACAAATCATA---A 89351
                                 -          - ii      -    v --v  i      --- 
C scaffold3|siz       8067 GAAACA-GCGTTAGTTCTTTGTGGTATCATACTT--CCAGATCATATCCA 8021

  scaffold297|s      89352 ACATACC-ACATC 89363
                            v   i -     
C scaffold3|siz       8020 AAATATCGACATC 8008

Matrix = 20p43g.matrix
Kimura (with divCpGMod) = 22.18
Transitions / transversions = 1.26 (53/42)
Gap_init rate = 0.05 (23 / 487), avg. gap size = 1.65 (38 / 23)


313 19.70 0.00 1.52 scaffold297|size144766 89309 89375 (55306) C rnd-1_family-1209#Unknown (12) 84 19 m_b2740s001i57 97985

  scaffold297|s      89309 AACAGGCGTTAGTTCTCATGGTATATACATAAACAAATCATAAACATACC 89358
                                -       iv     v           v   i ii          
C rnd-1_family-         84 AACAG-CGTTAGTCATCATGTTATATACATAACCAAGTTGTAAACATACC 36

  scaffold297|s      89359 ACATCCCCCCGTTTTCC 89375
                            ? i   vi i ii   
C rnd-1_family-         35 ANACCCCATCATCCTCC 19

Matrix = 20p43g.matrix
Kimura (with divCpGMod) = 23.94
Transitions / transversions = 2.25 (9/4)
Gap_init rate = 0.02 (1 / 66), avg. gap size = 1.00 (1 / 1)

901 18.61 0.43 3.96 scaffold297|size144766 89337 89571 (55110) C rnd-1_family-47#Unknown (276) 608 382 m_b2740s001i58 97985

  scaffold297|s      89337 ATAAACAAATCATAAACATACCACATCCCCCCGTTTTCCCCCTTCCTTCA 89386
                                   -  i         -       vv i ---  i    v     
C rnd-1_family-        608 ATAAACAA-TCGTAAACATAC-ACATCCCAGCAT---CCTCCTTGCTTCA 564

  scaffold297|s      89387 CCGTACGCCGTCAAGAAACACCGACGGCATTCTTAGGTACAAA-TACCAA 89435
                           vi  ivv --  v i   i i  ? ivv ?v   v? ii    -      
C rnd-1_family-        563 ATGTGATC--TCCAAAAATATCGNCACGANACTTCNGCGCAAACTACCAA 516

  scaffold297|s      89436 AATATTGTCATCATCATTACCCCCCCATCTCAAAACATTATCTCCTTGAT 89485
                                i              iv       i        iiv ?     v 
C rnd-1_family-        515 AATATCGTCATCATCATTACTGCCCCATCCCAAAACATCGACNCCTTGCT 466

  scaffold297|s      89486 TCAATGTGATCTCCAAAAATATCGTCATGAGACTTCTGCGCAATCAAAAA 89535
                               i i      ?          v  i                      
C rnd-1_family-        465 TCAACGCGATCTCNAAAAATATCGACACGAGACTTCTGCGCAATCAAAAA 416

  scaffold297|s      89536 ACACCAGGGCGTAAACTTCCAAAATATCCTCATCAT 89571
                           v      i  --   v i v        vv  i   
C rnd-1_family-        415 TCACCAGAGC--AAAATCCAAAAATATCGACACCAT 382

Matrix = 20p43g.matrix
Kimura (with divCpGMod) = 18.11
Transitions / transversions = 1.10 (22/20)
Gap_init rate = 0.04 (10 / 234), avg. gap size = 1.00 (10 / 10)


1077 15.49 3.21 2.27 scaffold297|size144766 89372 89589 (55092) rnd-1_family-139#Unknown 281 500 (177) m_b2740s001i59 97986

  scaffold297|s      89372 TTCCCCCTTCCTTCACCGTACGCCGTCAAGAAACACCG--ACGGCATTCT 89419
                            i  i    v     v  --  viv  v i   i i  --   iv i ii
  rnd-1_family-        281 TCCCTCCTTGCTTCAACG--CGATCTCCAAAAATATCGTCACGAGACTTC 328

  scaffold297|s      89420 TAGGTACAAATACCAAAATATTGTCATCATCATTACCCCCCCATCTCAAA 89469
                            -- ii               i              iv            
  rnd-1_family-        329 T--GCGCAAATACCAAAATATCGTCATCATCATTACTGCCCCATCTCAAA 376

  scaffold297|s      89470 ACATTATCTCCTTGATTCAATGTGATCTCCAAAAATATCGTCATGAGACT 89519
                               iiv       v     i i                    i      
  rnd-1_family-        377 ACATCGACTCCTTGCTTCAACGCGATCTCCAAAAATATCGTCACGAGACT 426

  scaffold297|s      89520 TCTGCGCAATCAAAAAACACCAGGGCGTAAACTTCCAAAATATCCTCATC 89569
                                                      i     ?          v?    
  rnd-1_family-        427 TCTGCGCAATCAAAAAACACCAGGGCGCAAACTNCCAAAATATCGNCATC 476

  scaffold297|s      89570 AT-----TTTTCCAATGCTCAAAAC 89589
                             -----  vi  v  -        
  rnd-1_family-        477 ATCATTATTGCCCCAT-CTCAAAAC 500

Matrix = 20p43g.matrix
Kimura (with divCpGMod) = 14.35
Transitions / transversions = 1.75 (21/12)
Gap_init rate = 0.03 (7 / 217), avg. gap size = 1.71 (12 / 7)


2538 11.51 4.25 12.89 scaffold297|size144766 89566 90153 (54528) C rnd-1_family-0#Unknown (1127) 1381 839 m_b2740s001i60 97987

  scaffold297|s      89566 CATCATTTTTCCAATGCTCAAAACCTTTTTCCATGGCAACCCCCTCAGTC 89615
                                                    ------------------       
C rnd-1_family-       1381 CATCATTTTTCCAATGCTCAAAACC------------------CTCAGTC 1350

  scaffold297|s      89616 AAAGTAGTGCATTAGTTCATGTTATATA--TAATTAATTAACAACAATCC 89663
                                  i                    --              v     
C rnd-1_family-       1349 AAAGTAGCGCATTAGTTCATGTTATATACATAATTAATTAACAAAAATCC 1300

  scaffold297|s      89664 CAACATTCTCACCTTTGCTGAAAATAGGTTAT-ACATATGATCAATGTTA 89712
                                                  -      v -                 
C rnd-1_family-       1299 CAACATTCTCACCTTTGCTGAAA-TAGGTTTTTACATATGATCAATGTTA 1251

  scaffold297|s      89713 GGAAATGCCAAAGTGTCAAAACTGCTTTTTATATTCATACCAAATTCATG 89762
                                                                  v   v      
C rnd-1_family-       1250 GGAAATGCCAAAGTGTCAAAACTGCTTTTTATATTCATAACAATTTCATG 1201

  scaffold297|s      89763 TACTTGCCTTTTTCAGATGATAGAATGTCATGTCATTTTCATCTTCTTGC 89812
                                        i                    i               
C rnd-1_family-       1200 TACTTGCCTTTTTTAGATGATAGAATGTCATGTCGTTTTCATCTTCTTGC 1151

  scaffold297|s      89813 TTTCCTCTGGAGAGGTAGCACCCATAAATTTACACACAAAATGATGTTAT 89862
                           i                                                 
C rnd-1_family-       1150 CTTCCTCTGGAGAGGTAGCACCCATAAATTTACACACAAAATGATGTTAT 1101

  scaffold297|s      89863 ATACATAAAACTTGACATACATAATAGACTTACATA-----------ATA 89901
                                                            i  -----------  i
C rnd-1_family-       1100 ATACATAAAACTTGACATACATAATAGACTTACGTATGCAGCAAGTTATG 1051

  scaffold297|s      89902 TTCATAACAAATTCATGTACTTGCCTTTTT-CAGGTGATAGAATGTCAT- 89949
                            v          iv     - i vi    i-  iiii vi  i   iii-
C rnd-1_family-       1050 TACATAACAAATCGATGTA-TCGATTTTTCGCAAACAAAGGAGTGTTGCA 1002

  scaffold297|s      89950 GTCATTTTCATCTGCTTGCTTTCCTCTGGAGAGGTAGCACCCATAAATTT 89999
                             ii v  v  -------------------i ii  iii v i -?  v 
C rnd-1_family-       1001 GTTGTGTTAAT-------------------AAAATAATGCGCGT-NATGT 972

  scaffold297|s      90000 ACACACAAAATGATGTTATATACATAAAACTTGACATACATAGTAGACTT 90049
                              i v v   --  --             --------------    v 
C rnd-1_family-        971 ACATAAACAAT--TG--ATATACATAAAAC--------------AGACGT 940

  scaffold297|s      90050 ACATATGCAGCAAGTTATGTACATAACATATCGATGTATCGATTTTTC-- 90097
                             v i      i                - -------         v --
C rnd-1_family-        939 ACCTGTGCAGCGAGTTATGTACATAACA-A-------ATCGATTTTGCAC 898

  scaffold297|s      90098 --ACAAAGGAGTAT-----TGCAGTTGTGTTAATAAAATAATGCGCGTGA 90140
                           --      v  ii -----        i -       i -- v   ii  
C rnd-1_family-        897 AAACAAAGTAGCGTGACAGTGCAGTTGCG-TAATAAAGT--TTCGCACGA 851

  scaffold297|s      90141 TGTACATAAACAA 90153
                            - i i    v  
C rnd-1_family-        850 T-TGCGTAAAAAA 839

Matrix = 20p43g.matrix
Kimura (with divCpGMod) = 9.99
Transitions / transversions = 1.95 (39/20)
Gap_init rate = 0.13 (78 / 587), avg. gap size = 1.22 (95 / 78)

2718 4.38 4.36 0.52 scaffold297|size144766 89566 89932 (54749) C rnd-1_family-14#Unknown (391) 1231 851 m_b2740s001i61 97987

  scaffold297|s      89566 CATCATTTTTCCAATGCTCAAAACCTTTTTCCATGGCAACCCCCTCAGTC 89615
                                                        -                    
C rnd-1_family-       1231 CATCATTTTTCCAATGCTCAAAACCTTTT-CCATGGCAACCCCCTCAGTC 1183

  scaffold297|s      89616 AAAGTAGTGCATTAGTTCATGTTATATA--TAATTAATTAACAACAATCC 89663
                                  i                    --              v     
C rnd-1_family-       1182 AAAGTAGCGCATTAGTTCATGTTATATACATAATTAATTAACAAAAATCC 1133

  scaffold297|s      89664 CAACATTCTCACCTTTGCTGAAAATAGGTTAT-ACATATGATCAATGTTA 89712
                                                  -      v -                 
C rnd-1_family-       1132 CAACATTCTCACCTTTGCTGAAA-TAGGTTTTTACATATGATCAATGTTA 1084

  scaffold297|s      89713 GGAAATGCCAAAGTGTCAAAACTGCTTTTTATATTCATACCAAATTCATG 89762
                                                                  v   v      
C rnd-1_family-       1083 GGAAATGCCAAAGTGTCAAAACTGCTTTTTATATTCATAACAATTTCATG 1034

  scaffold297|s      89763 TACTTGCCTTTTTCAGATGATAGAATGTCATGTCATTTTCATCTTCTTGC 89812
                                        i                    i               
C rnd-1_family-       1033 TACTTGCCTTTTTTAGATGATAGAATGTCATGTCGTTTTCATCTTCTTGC 984

  scaffold297|s      89813 TTTCCTCTGGAGAGGTAGCACCCATAAATTTACACACAAAATGATGTTAT 89862
                           i                                                 
C rnd-1_family-        983 CTTCCTCTGGAGAGGTAGCACCCATAAATTTACACACAAAATGATGTTAT 934

  scaffold297|s      89863 ATACATAAAACTTGACATACATAATAGACTTACATA-----------ATA 89901
                                                            i  -----------  i
C rnd-1_family-        933 ATACATAAAACTTGACATACATAATAGACTTACGTATGCAGCAAGTTATG 884

  scaffold297|s      89902 TTCATAACAAATTCATGTACTTGCC--TTTTTC 89932
                            v          iv      v ii --      
C rnd-1_family-        883 TACATAACAAATCGATGTACATATCGATTTTTC 851

Matrix = 20p43g.matrix
Kimura (with divCpGMod) = 3.48
Transitions / transversions = 1.29 (9/7)
Gap_init rate = 0.02 (6 / 366), avg. gap size = 3.00 (18 / 6)

3475 3.81 0.95 0.24 scaffold297|size144766 89899 90319 (54362) C rnd-1_family-0#Unknown (1288) 1220 797 m_b2740s001i62 97987

  scaffold297|s      89899 ATATTCATAACAAATTCATGTACTTGCCTTTTTCAGGTGATAGAATGTCA 89948
                                        v                   i  i             
C rnd-1_family-       1220 ATATTCATAACAATTTCATGTACTTGCCTTTTTTAGATGATAGAATGTCA 1171

  scaffold297|s      89949 TGTCATTTTCATCTGCTTGCTTTCCTCTGGAGAGGTAGCACCCATAAATT 89998
                               i         v     i                             
C rnd-1_family-       1170 TGTCGTTTTCATCTTCTTGCCTTCCTCTGGAGAGGTAGCACCCATAAATT 1121

  scaffold297|s      89999 TACACACAAAATGATGTTATATACATAAAACTTGACATACATAGTAGACT 90048
                                                                      i      
C rnd-1_family-       1120 TACACACAAAATGATGTTATATACATAAAACTTGACATACATAATAGACT 1071

  scaffold297|s      90049 TACATATGCAGCAAGTTATGTACATAACATATCGATGTATCGATTTTTC- 90097
                              i                         v                   -
C rnd-1_family-       1070 TACGTATGCAGCAAGTTATGTACATAACAAATCGATGTATCGATTTTTCG 1021

  scaffold297|s      90098 ---ACAAAGGAGTATTGCAGTTGTGTTAATAAAATAATGCGCGTGATGTA 90144
                           ---          i                              ?     
C rnd-1_family-       1020 CAAACAAAGGAGTGTTGCAGTTGTGTTAATAAAATAATGCGCGTNATGTA 971

  scaffold297|s      90145 CATAAACAATTGATATACATAAAACAGACGTACCTGTGCAGCGAGTTATG 90194
                                                                             
C rnd-1_family-        970 CATAAACAATTGATATACATAAAACAGACGTACCTGTGCAGCGAGTTATG 921

  scaffold297|s      90195 TACATAAACAAATCGATTTTGCATTAACAAAGTAGCTTGACAGTGCAGTT 90244
                                -                 iv           v             
C rnd-1_family-        920 TACAT-AACAAATCGATTTTGCACAAACAAAGTAGCGTGACAGTGCAGTT 872

  scaffold297|s      90245 GTGTAATAAAGTTTCGCACGATTGCGTAAAAAATGACTTCCCCAATGTGA 90294
                            i                               i                
C rnd-1_family-        871 GCGTAATAAAGTTTCGCACGATTGCGTAAAAAACGACTTCCCCAATGTGA 822

  scaffold297|s      90295 CACGTCCATATTGGGAGTCATTCAG 90319
                             ?v                     
C rnd-1_family-        821 CANCTCCATATTGGGAGTCATTCAG 797

Matrix = 20p43g.matrix
Kimura (with divCpGMod) = 3.03
Transitions / transversions = 1.67 (10/6)
Gap_init rate = 0.01 (3 / 420), avg. gap size = 1.67 (5 / 3)


1324 10.25 0.51 1.02 scaffold297|size144766 90144 90340 (54341) rnd-1_family-97#Unknown 1 196 (582) m_b2740s001i63 97988

  scaffold297|s      90144 ACATAAACAATTGATATACATAAAACAGACGTACCTGTGCAGCGAGTTAT 90193
                                                  v -                        
  rnd-1_family-          1 ACATAAACAATTGATATACATAACA-AGACGTACCTGTGCAGCGAGTTAT 49

  scaffold297|s      90194 GTACATAAACAAATCGATTTTGCATTAACAAAGTAGCTTGACAGTGCAGT 90243
                                 -                iiv       v   vi   iv      
  rnd-1_family-         50 GTACAT-AACAAATCGATTTTGCGCAAACAAAGGAGCGCGACGTTGCAGT 98

  scaffold297|s      90244 TGTG-TAATAAAGTTTCGCACGATTGCGTAAAAAATGACTTCCCCAATGT 90292
                               -       i           i          i         i  v 
  rnd-1_family-         99 TGTGTTAATAAAATTTCGCACGATCGCGTAAAAAACGACTTCCCCGATCT 148

  scaffold297|s      90293 GACACGTCCATATTGGGAGTCATTCAGAATAGTTCCGTGAGGCCGCCA 90340
                                   ?      v v   i   v  v v                 
  rnd-1_family-        149 GACACGTCNATATTGTGCGTCGTTCCGATTCGTTCCGTGAGGCCGCCA 196

Matrix = 20p43g.matrix
Kimura (with divCpGMod) = 7.43
Transitions / transversions = 0.82 (9/11)
Gap_init rate = 0.02 (3 / 196), avg. gap size = 1.00 (3 / 3)


5142 10.74 5.88 0.70 scaffold297|size144766 90341 91156 (53525) rnd-1_family-45#Unknown 1 858 (0) m_b2740s001i64 97989

  scaffold297|s      90341 CACTGCAAACGAATTGTTAGTAAGAGGGGCTG------TTCTGTTAGTTA 90384
                                                   ----    ------         i  
  rnd-1_family-          1 CACTGCAAACGAATTGTTAGTAAG----GCTGGTAAGNTTCTGTTAGCTA 46

  scaffold297|s      90385 AATTGTTAGTAAAAAAAATTT--ACTAACAGATTAACTATCAGCA-CTCA 90431
                             i      i     i v   --   v     v  i   v    i-    
  rnd-1_family-         47 AACTGTTAGCAAAAAGATTTTTTACTTACAGAATAGCTAACAGCGGCTCA 96

  scaffold297|s      90432 ACGGCCGCGCTCCTTGGGAGGAGTAGCTGATTCTTTCTCATTTTTTACTA 90481
                               i                  ii v             i     i   
  rnd-1_family-         97 ACGGTCGCGCTCCTTGGGAGGAGCGGGTGATTCTTTCTCACTTTTTGCTA 146

  scaffold297|s      90482 ACGTGTTAGTAAGAATTT------AT------CTCTCGATTGATAACTAA 90519
                             ?-         iv   ------  ------      v    ivi  ? 
  rnd-1_family-        147 ACN-GTTAGTAAGGTTTTGGGACAATGTTAGACTCTCGCTTGACCGCTNA 195

  scaffold297|s      90520 CAAATTTACTAACACGAGGTACTAAAACAAGATTCTTTTATCTAAATAAT 90569
                             iv          i                   i   i           
  rnd-1_family-        196 CAGTTTTACTAACATGAGGTACTAAAACAAGATTTTTTCATCTAAATAAT 245

  scaffold297|s      90570 AGAGACACCTAGGTAATTTTTTTCAGCAGGGTAACATTTATGAAGTTCCC 90619
                            v?          i ivv            v ?v     i  v       
  rnd-1_family-        246 ATNGACACCTAGGCAGAATTTTTCAGCAGGCTNCCATTTGTGTAGTTCCC 295

  scaffold297|s      90620 CACCCTA-GTAGTCTGGCCCTCAAC-----------------GCACCT-- 90649
                                  -                 -----------------    i --
  rnd-1_family-        296 CACCCTATGTAGTCTGGCCCTCAACAGGCATTCACGCACTTCGCACTTCA 345

  scaffold297|s      90650 ---AATAAAAATGGGCGGGAAATACCCATGACATTCTTGTCTTTATTGCA 90696
                           ---                                               
  rnd-1_family-        346 CACAATAAAAATGGGCGGGAAATACCCATGACATTCTTGTCTTTATTGCA 395

  scaffold297|s      90697 AGTGCTTATATAACACAAGCCATAGCTAG-ACCTTTTCAATTAAATTGTT 90745
                                   iivv      vvi   vii v-  i               i 
  rnd-1_family-        396 AGTGCTTACGATACACAACATATACTCACCACTTTTTCAATTAAATTGCT 445

  scaffold297|s      90746 ACATTTTGGATCCACCCAT-CGATCAAACACACTGAAGCCCACAGACCGT 90794
                           ? -          iiv ii-     vivvi                    
  rnd-1_family-        446 NC-TTTTGGATCCGTACGCGCGATCCGTGGCACTGAAGCCCACAGACCGT 494

  scaffold297|s      90795 CTTTTGCTCTGCTGTGGCTGCCACCTGCTCACGTTCACCACAGCAGAGGG 90844
                                    i     v         i    i      ii?        v 
  rnd-1_family-        495 CTTTTGCTCCGCTGTTGCTGCCACCCGCTCGCGTTCATTNCAGCAGAGCG 544

  scaffold297|s      90845 GCAAAGCAAAAAGAATAGTGAGAAAACATCAAGTTTTGATGATATTACAG 90894
                                          ii             ?            i      
  rnd-1_family-        545 GCAAAGCAAAAAGAACGGTGAGAAAACATCNAGTTTTGATGATGTTACAG 594

  scaffold297|s      90895 TTTTTTTACTCACCATTTTTTCAATTAAATCGCTCCTTTTATTTCATACG 90944
                                                             ?      v   i    
  rnd-1_family-        595 TTTTTTTACTCACCATTTTTTCAATTAAATCGCTNCTTTTAATTCGTACG 644

  scaffold297|s      90945 CGCGATCTGTGGTTTTGAAGCCCACAGACCGTCTTTTGCTCCGCTGTTGT 90994
                                       iv                                   i
  rnd-1_family-        645 CGCGATCTGTGGCATTGAAGCCCACAGACCGTCTTTTGCTCCGCTGTTGC 694

  scaffold297|s      90995 TGCCATCTGCTCGAGTTCGTAACAGCAGAGCGGCAATGCAAAAAGAACGG 91044
                                i i     v    i v?              ?             
  rnd-1_family-        695 TGCCACCCGCTCGCGTTCATTNCAGCAGAGCGGCAANGCAAAAAGAACGG 744

  scaffold297|s      91045 TGAGAAAAGATCAAGTTTTGATGATATTACAG-TTTTTTACACACCA-TT 91092
                                   v                i      -        v     -  
  rnd-1_family-        745 TGAGAAAACATCAAGTTTTGATGATGTTACAGTTTTTTTACTCACCATTT 794

  scaffold297|s      91093 TTTCAATTAAATCGCTCCTTTTATTTCGTACGCGCGATCTGTGGTTTTGA 91142
                                       i   v      v   ?                 v    
  rnd-1_family-        795 TTTCAATTAAATTGCTGCTTTTAATTCNTACGCGCGATCTGTGGTATTGA 844

  scaffold297|s      91143 AGCCCACAGACCGT 91156
                                         
  rnd-1_family-        845 AGCCCACAGACCGT 858

Matrix = 20p43g.matrix
Kimura (with divCpGMod) = 9.93
Transitions / transversions = 1.42 (51/36)
Gap_init rate = 0.02 (19 / 815), avg. gap size = 2.84 (54 / 19)

3384 9.63 0.44 0.00 scaffold297|size144766 90776 91232 (53449) rnd-1_family-98#Unknown 15 473 (2) m_b2740s001i65 97989

  scaffold297|s      90776 ACTGAAGCCCACAGACCGTCTTTTGCTCTGCTGTGGCTGCCACCTGCTCA 90825
                            i                          i     v  i      i    i
  rnd-1_family-         15 ATTGAAGCCCACAGACCGTCTTTTGCTCCGCTGTTGCCGCCACCCGCTCG 64

  scaffold297|s      90826 CGTTCACCACAGCAGAGGGGCAAAGCAAAAAGAATAGTGAGAAAACATCA 90875
                                 iiv        v                ii              
  rnd-1_family-         65 CGTTCATTCCAGCAGAGCGGCAAAGCAAAAAGAACGGTGAGAAAACATCA 114

  scaffold297|s      90876 AGTTTTGATGATATTACAGTTTTTTTACTCACCATTTTTTCAATTAAATC 90925
                                       i        i                           i
  rnd-1_family-        115 AGTTTTGATGATGTTACAGTTCTTTTACTCACCATTTTTTCAATTAAATT 164

  scaffold297|s      90926 GCTCCTTTTATTTCATACGCGCGATCTGTGGTTTTGAAGCCCACAGACCG 90975
                              v      v   ?                 v                 
  rnd-1_family-        165 GCTGCTTTTAATTCNTACGCGCGATCTGTGGTATTGAAGCCCACAGACCG 214

  scaffold297|s      90976 TCTTTTGCTCCGCTGTTGTTGCCATCTGCTCGAGTTCGTAACAGCAGAGC 91025
                                   ?    i    ii    i i     v    i v?         
  rnd-1_family-        215 TCTTTTGCNCCGCCGTTGCCGCCACCCGCTCGCGTTCATTNCAGCAGAGC 264

  scaffold297|s      91026 GGCAATGCAAAAAGAACGGTGAGAAAAGATCAAGTTTTGATGATATTACA 91075
                                v                     ?    ?           i     
  rnd-1_family-        265 GGCAAAGCAAAAAGAACGGTGAGAAAANATCANGTTTTGATGATGTTACA 314

  scaffold297|s      91076 G-TTTTTTACACACCA-TTTTTCAATTAAATCGCTCCTTTTATTTCGTAC 91123
                            -        v     -              i   v      v   v   
  rnd-1_family-        315 GTTTTTTTACTCACCATTTTTTCAATTAAATTGCTGCTTTTAATTCTTAC 364

  scaffold297|s      91124 GCGCGATCTGTGGTTTTGAAGCCCACAGACCGTCTTTTGCTCCGCTGTTG 91173
                                         v                         v    i    
  rnd-1_family-        365 GCGCGATCTGTGGTATTGAAGCCCACAGACCGTCTTTTGCGCCGCCGTTG 414

  scaffold297|s      91174 TTGCCATCCGCTCGCGTTCATAACAGCAGAGTGGCAATGCAAAAAGAACG 91223
                           ii    i              vv        i    ii            
  rnd-1_family-        415 CCGCCACCCGCTCGCGTTCATTTCAGCAGAGCGGCAGCGCAAAAAGAACG 464

  scaffold297|s      91224 GTGAGAAAA 91232
                                    
  rnd-1_family-        465 GTGAGAAAA 473

Matrix = 20p43g.matrix
Kimura (with divCpGMod) = 7.72
Transitions / transversions = 1.59 (27/17)
Gap_init rate = 0.00 (2 / 456), avg. gap size = 1.00 (2 / 2)

3535 8.28 0.42 0.21 scaffold297|size144766 90944 91415 (53266) rnd-1_family-98#Unknown 1 473 (2) m_b2740s001i66 97989

  scaffold297|s      90944 GCGCGATCTGTGGTTTTGAAGCCCACAGACCGTCTTTTGCTCCGCTGTTG 90993
                                         v                                   
  rnd-1_family-          1 GCGCGATCTGTGGTATTGAAGCCCACAGACCGTCTTTTGCTCCGCTGTTG 50

  scaffold297|s      90994 TTGCCATCTGCTCGAGTTCGTAACAGCAGAGCGGCAATGCAAAAAGAACG 91043
                           ii    i i     v    i vv              v            
  rnd-1_family-         51 CCGCCACCCGCTCGCGTTCATTCCAGCAGAGCGGCAAAGCAAAAAGAACG 100

  scaffold297|s      91044 GTGAGAAAAGATCAAGTTTTGATGATATTACAGTT-TTTTACACACCATT 91092
                                    v                i        -      v       
  rnd-1_family-        101 GTGAGAAAACATCAAGTTTTGATGATGTTACAGTTCTTTTACTCACCATT 150

  scaffold297|s      91093 TT-TCAATTAAATCGCTCCTTTTATTTCGTACGCGCGATCTGTGGTTTTG 91141
                             -          i   v      v   ?                 v   
  rnd-1_family-        151 TTTTCAATTAAATTGCTGCTTTTAATTCNTACGCGCGATCTGTGGTATTG 200

  scaffold297|s      91142 AAGCCCACAGACCGTCTTTTGCTCCGCTGTTGTTGCCATCCGCTCGCGTT 91191
                                                 ?    i    ii    i           
  rnd-1_family-        201 AAGCCCACAGACCGTCTTTTGCNCCGCCGTTGCCGCCACCCGCTCGCGTT 250

  scaffold297|s      91192 CATAACAGCAGAGTGGCAATGCAAAAAGAACGGTGAGAAAAGATCAAGTT 91241
                              v?        i     v                     ?    ?   
  rnd-1_family-        251 CATTNCAGCAGAGCGGCAAAGCAAAAAGAACGGTGAGAAAANATCANGTT 300

  scaffold297|s      91242 TTGATGATATTACAGTTTTTTTTACTCACCATTTTTTCAATTAAATCGCT 91291
                                   i      -                              i   
  rnd-1_family-        301 TTGATGATGTTACAG-TTTTTTTACTCACCATTTTTTCAATTAAATTGCT 349

  scaffold297|s      91292 CCTTTTATTTCGTACGCGCGATCTGTGGTTTTGAAGCCCACAGACCGTCT 91341
                           v      v   v                 v                    
  rnd-1_family-        350 GCTTTTAATTCTTACGCGCGATCTGTGGTATTGAAGCCCACAGACCGTCT 399

  scaffold297|s      91342 TTTGCTCCGCTGTTGTTGCCATCCGCTCGCGTTCATAACAGCAGAGCGGC 91391
                                v    i    ii    i              vv            
  rnd-1_family-        400 TTTGCGCCGCCGTTGCCGCCACCCGCTCGCGTTCATTTCAGCAGAGCGGC 449

  scaffold297|s      91392 AATGCAAAAAGAACGGTGAGAAAA 91415
                            ii                     
  rnd-1_family-        450 AGCGCAAAAAGAACGGTGAGAAAA 473

Matrix = 20p43g.matrix
Kimura (with divCpGMod) = 7.16
Transitions / transversions = 1.05 (20/19)
Gap_init rate = 0.01 (3 / 471), avg. gap size = 1.00 (3 / 3)

3640 8.04 0.00 0.21 scaffold297|size144766 91124 91597 (53084) rnd-1_family-98#Unknown 1 473 (2) m_b2740s001i67 97989

  scaffold297|s      91124 GCGCGATCTGTGGTTTTGAAGCCCACAGACCGTCTTTTGCTCCGCTGTTG 91173
                                         v                                   
  rnd-1_family-          1 GCGCGATCTGTGGTATTGAAGCCCACAGACCGTCTTTTGCTCCGCTGTTG 50

  scaffold297|s      91174 TTGCCATCCGCTCGCGTTCATAACAGCAGAGTGGCAATGCAAAAAGAACG 91223
                           ii    i              vv        i     v            
  rnd-1_family-         51 CCGCCACCCGCTCGCGTTCATTCCAGCAGAGCGGCAAAGCAAAAAGAACG 100

  scaffold297|s      91224 GTGAGAAAAGATCAAGTTTTGATGATATTACAGTTTTTTTTACTCACCAT 91273
                                    v                i        i    -         
  rnd-1_family-        101 GTGAGAAAACATCAAGTTTTGATGATGTTACAGTTCTTTT-ACTCACCAT 149

  scaffold297|s      91274 TTTTTCAATTAAATCGCTCCTTTTATTTCGTACGCGCGATCTGTGGTTTT 91323
                                         i   v      v   ?                 v  
  rnd-1_family-        150 TTTTTCAATTAAATTGCTGCTTTTAATTCNTACGCGCGATCTGTGGTATT 199

  scaffold297|s      91324 GAAGCCCACAGACCGTCTTTTGCTCCGCTGTTGTTGCCATCCGCTCGCGT 91373
                                                  ?    i    ii    i          
  rnd-1_family-        200 GAAGCCCACAGACCGTCTTTTGCNCCGCCGTTGCCGCCACCCGCTCGCGT 249

  scaffold297|s      91374 TCATAACAGCAGAGCGGCAATGCAAAAAGAACGGTGAGAAAAGATCAAGT 91423
                               v?              v                     ?    ?  
  rnd-1_family-        250 TCATTNCAGCAGAGCGGCAAAGCAAAAAGAACGGTGAGAAAANATCANGT 299

  scaffold297|s      91424 TTTGATGATATTACAGTTTTTTTACACACCATTTTTTCAATTAAATCGCT 91473
                                    i               v                    i   
  rnd-1_family-        300 TTTGATGATGTTACAGTTTTTTTACTCACCATTTTTTCAATTAAATTGCT 349

  scaffold297|s      91474 CCTTTTATTTCGTACGCGCGATCTGTGGTTTTGAAGCCCACAGACCGTCT 91523
                           v      v   v                 v                    
  rnd-1_family-        350 GCTTTTAATTCTTACGCGCGATCTGTGGTATTGAAGCCCACAGACCGTCT 399

  scaffold297|s      91524 TTTGCTCCGCTGTTGTTGCCATCTGCTCGCGTTCATAACAGCAGAGCGGC 91573
                                v    i    ii    i i            vv            
  rnd-1_family-        400 TTTGCGCCGCCGTTGCCGCCACCCGCTCGCGTTCATTTCAGCAGAGCGGC 449

  scaffold297|s      91574 AATGCAAAAAGAACGGTGAGAAAA 91597
                            ii                     
  rnd-1_family-        450 AGCGCAAAAAGAACGGTGAGAAAA 473

Matrix = 20p43g.matrix
Kimura (with divCpGMod) = 6.89
Transitions / transversions = 1.11 (20/18)
Gap_init rate = 0.00 (1 / 473), avg. gap size = 1.00 (1 / 1)

3463 9.94 0.00 0.21 scaffold297|size144766 91307 91780 (52901) rnd-1_family-98#Unknown 1 473 (2) m_b2740s001i68 97989

  scaffold297|s      91307 GCGCGATCTGTGGTTTTGAAGCCCACAGACCGTCTTTTGCTCCGCTGTTG 91356
                                         v                                   
  rnd-1_family-          1 GCGCGATCTGTGGTATTGAAGCCCACAGACCGTCTTTTGCTCCGCTGTTG 50

  scaffold297|s      91357 TTGCCATCCGCTCGCGTTCATAACAGCAGAGCGGCAATGCAAAAAGAACG 91406
                           ii    i              vv              v            
  rnd-1_family-         51 CCGCCACCCGCTCGCGTTCATTCCAGCAGAGCGGCAAAGCAAAAAGAACG 100

  scaffold297|s      91407 GTGAGAAAAGATCAAGTTTTGATGATATTACAGTTTTTTTACACACCATT 91456
                                    v                i        i      v       
  rnd-1_family-        101 GTGAGAAAACATCAAGTTTTGATGATGTTACAGTTCTTTTACTCACCATT 150

  scaffold297|s      91457 TTTTCAATTAAATCGCTCCTTTTATTTCGTACGCGCGATCTGTGGTTTTG 91506
                                        i   v      v   ?                 v   
  rnd-1_family-        151 TTTTCAATTAAATTGCTGCTTTTAATTCNTACGCGCGATCTGTGGTATTG 200

  scaffold297|s      91507 AAGCCCACAGACCGTCTTTTGCTCCGCTGTTGTTGCCATCTGCTCGCGTT 91556
                                                 ?    i    ii    i i         
  rnd-1_family-        201 AAGCCCACAGACCGTCTTTTGCNCCGCCGTTGCCGCCACCCGCTCGCGTT 250

  scaffold297|s      91557 CATAACAGCAGAGCGGCAATGCAAAAAGAACGGTGAGAAAAGATCAAGTT 91606
                              v?              v                     ?    ?   
  rnd-1_family-        251 CATTNCAGCAGAGCGGCAAAGCAAAAAGAACGGTGAGAAAANATCANGTT 300

  scaffold297|s      91607 TTGATGATATTACAGTTTTTTTCCCTTACCATTTTTCCAATTAAATCGCT 91656
                                   i             -v  i         i         i   
  rnd-1_family-        301 TTGATGATGTTACAGTTTTTTT-ACTCACCATTTTTTCAATTAAATTGCT 349

  scaffold297|s      91657 CCCATTATTTTGCACGCGCGATCTGTGGTTTTGAAGCCCACAGACCGTCT 91706
                           v iv   v  ivi                v                    
  rnd-1_family-        350 GCTTTTAATTCTTACGCGCGATCTGTGGTATTGAAGCCCACAGACCGTCT 399

  scaffold297|s      91707 TTTGCTCCGCTGTTGTTGCCATCCGCTCGCGTTCATAACAGCACAGCAGC 91756
                                v    i    ii    i              vv     v   i  
  rnd-1_family-        400 TTTGCGCCGCCGTTGCCGCCACCCGCTCGCGTTCATTTCAGCAGAGCGGC 449

  scaffold297|s      91757 AATGAAAAAAGAACGGTGAGAAAA 91780
                            ii v                   
  rnd-1_family-        450 AGCGCAAAAAGAACGGTGAGAAAA 473

Matrix = 20p43g.matrix
Kimura (with divCpGMod) = 9.04
Transitions / transversions = 1.14 (25/22)
Gap_init rate = 0.00 (1 / 473), avg. gap size = 1.00 (1 / 1)

3154 12.71 0.21 0.21 scaffold297|size144766 91489 91961 (52720) rnd-1_family-98#Unknown 1 473 (2) m_b2740s001i69 97989

  scaffold297|s      91489 GCGCGATCTGTGGTTTTGAAGCCCACAGACCGTCTTTTGCTCCGCTGTTG 91538
                                         v                                   
  rnd-1_family-          1 GCGCGATCTGTGGTATTGAAGCCCACAGACCGTCTTTTGCTCCGCTGTTG 50

  scaffold297|s      91539 TTGCCATCTGCTCGCGTTCATAACAGCAGAGCGGCAATGCAAAAAGAACG 91588
                           ii    i i            vv              v            
  rnd-1_family-         51 CCGCCACCCGCTCGCGTTCATTCCAGCAGAGCGGCAAAGCAAAAAGAACG 100

  scaffold297|s      91589 GTGAGAAAAGATCAAGTTTTGATGATATTACAGTTTTTTTCCCTTACCAT 91638
                                    v                i        i    v - i     
  rnd-1_family-        101 GTGAGAAAACATCAAGTTTTGATGATGTTACAGTTCTTTTAC-TCACCAT 149

  scaffold297|s      91639 TTTTCCAATTAAATCGCTCCCATTATTTTGCACGCGCGATCTGTGGTTTT 91688
                               i         i   v iv   v  i?i                v  
  rnd-1_family-        150 TTTTTCAATTAAATTGCTGCTTTTAATTCNTACGCGCGATCTGTGGTATT 199

  scaffold297|s      91689 GAAGCCCACAGACCGTCTTTTGCTCCGCTGTTGTTGCCATCCGCTCGCGT 91738
                                                  ?    i    ii    i          
  rnd-1_family-        200 GAAGCCCACAGACCGTCTTTTGCNCCGCCGTTGCCGCCACCCGCTCGCGT 249

  scaffold297|s      91739 TCATAACAGCACAGCAGCAATGAAAAAAGAACGGTGAGAAAAGATCAAGT 91788
                               v?     v   i    v v                   ?    ?  
  rnd-1_family-        250 TCATTNCAGCAGAGCGGCAAAGCAAAAAGAACGGTGAGAAAANATCANGT 299

  scaffold297|s      91789 TTTGATGATATTACAGTTTTTTTACACACCATTTTTTCAATTTAGTTGCA 91838
                                    i               v                v i    v
  rnd-1_family-        300 TTTGATGATGTTACAGTTTTTTTACTCACCATTTTTTCAATTAAATTGCT 349

  scaffold297|s      91839 GCTTTTTATTCTTATTCCCGATCTGTGGAATTTATGCCCACAGACCATCT 91888
                                 v       iv v          v   v v           i   
  rnd-1_family-        350 GCTTTTAATTCTTACGCGCGATCTGTGGTATTGAAGCCCACAGACCGTCT 399

  scaffold297|s      91889 TTTGCTCCACCACTGCTGTCACCCACTCGCAGTCATTCAACCAGAGCGGC 91938
                                v  i  ii   i i     i     iv     iv v         
  rnd-1_family-        400 TTTGCGCCGCCGTTGCCGCCACCCGCTCGCGTTCATTTCAGCAGAGCGGC 449

  scaffold297|s      91939 TAAGC-AAAAGAACAGTGAGAAAA 91961
                           viv  -        i         
  rnd-1_family-        450 AGCGCAAAAAGAACGGTGAGAAAA 473

Matrix = 20p43g.matrix
Kimura (with divCpGMod) = 11.13
Transitions / transversions = 1.07 (31/29)
Gap_init rate = 0.00 (2 / 472), avg. gap size = 1.00 (2 / 2)

2315 15.27 0.76 0.00 scaffold297|size144766 91631 92023 (52658) rnd-1_family-45#Unknown 420 815 (43) m_b2740s001i70 97989

  scaffold297|s      91631 CTTACCATTTTTCCAATTAAATCGCTCCCATTAT-TTTGCACGCGCGATC 91679
                             i    i    i         i   ? iv  iv- ii i          
  rnd-1_family-        420 CTCACCACTTTTTCAATTAAATTGCTNCTTTTGGATCCGTACGCGCGATC 469

  scaffold297|s      91680 TGTGGTTTTGAAGCCCACAGACCGTCTTTTGCTCCGCTGTTGTTGCCATC 91729
                           i    ivi                                  i     i 
  rnd-1_family-        470 CGTGGCACTGAAGCCCACAGACCGTCTTTTGCTCCGCTGTTGCTGCCACC 519

  scaffold297|s      91730 CGCTCGCGTTCATAACAGCACAGCAGCAATGAAAAAAGAACGGTGAGAAA 91779
                                        v?     v   i    v v                  
  rnd-1_family-        520 CGCTCGCGTTCATTNCAGCAGAGCGGCAAAGCAAAAAGAACGGTGAGAAA 569

  scaffold297|s      91780 AGATCAAGTTTTGATGATATTACAGTTTTTTTACACACCATTTTTTCAAT 91829
                            v   ?            i               v               
  rnd-1_family-        570 ACATCNAGTTTTGATGATGTTACAGTTTTTTTACTCACCATTTTTTCAAT 619

  scaffold297|s      91830 TTAGTTGCAGCTTTTTATTCTTATTCCCGATCTGTGGAATTTATGCCCAC 91879
                            v i i  v?     v    v  iv v          v   v v      
  rnd-1_family-        620 TAAATCGCTNCTTTTAATTCGTACGCGCGATCTGTGGCATTGAAGCCCAC 669

  scaffold297|s      91880 AGACCATCTTTTGCTCCACCACTGCTGTCACCCACTCGCAGTCATTCAAC 91929
                                i           i iii     i     i     iv     ?v v
  rnd-1_family-        670 AGACCGTCTTTTGCTCCGCTGTTGCTGCCACCCGCTCGCGTTCATTNCAG 719

  scaffold297|s      91930 CAGAGCGGCTAAGC-AAAAGAACAGTGAGAAAAGATCATCTTTTGATGAT 91978
                                    v ?  -        i         v    vv          
  rnd-1_family-        720 CAGAGCGGCAANGCAAAAAGAACGGTGAGAAAACATCAAGTTTTGATGAT 769

  scaffold297|s      91979 GTAGCAGCTTTTTTCCTCACCA-TTTTTCAATTAAATCTCTCCTTT 92023
                             vi   i      v       -              iv  v    
  rnd-1_family-        770 GTTACAGTTTTTTTACTCACCATTTTTTCAATTAAATTGCTGCTTT 815

Matrix = 20p43g.matrix
Kimura (with divCpGMod) = 14.51
Transitions / transversions = 1.07 (31/29)
Gap_init rate = 0.01 (3 / 392), avg. gap size = 1.00 (3 / 3)


398 17.58 2.17 1.08 scaffold297|size144766 92020 92111 (52570) C rnd-1_family-666#Unknown (75) 93 1 m_b2740s001i71 97990

  scaffold297|s      92020 CTTT-CCCACAGAGGAAATTAGGGCCATGCCATAAC-ACCCACCACTAGC 92067
                               - ?      v i ?     -  ii   vivi -             
C rnd-1_family-         93 CTTTGCNCACAGATGGANTTAGG-CCGCGCCCCCGCCACCCACCACTAGC 45

  scaffold297|s      92068 CATCACAATTCCCTGTCAGGCAATCCTGCGCACACGGTGAGACT 92111
                             v  vv            vv     i    i  v         
C rnd-1_family-         44 CAACAGCATTCCCTGTCAGCGAATCCCGCGCGCAAGGTGAGACT 1

Matrix = 20p43g.matrix
Kimura (with divCpGMod) = 14.21
Transitions / transversions = 0.78 (7/9)
Gap_init rate = 0.03 (3 / 91), avg. gap size = 1.00 (3 / 3)


476 5.88 2.94 0.00 scaffold297|size144766 92266 92333 (52348) rnd-1_family-1225#Unknown 1 70 (0) m_b2740s001i72 97991

  scaffold297|s      92266 CAAGGTGAGACTGT-TTTG-TTTTGCTTGCTTTTGCTCTTCAGATCACGA 92313
                                         -    -     i   i   i        v       
  rnd-1_family-          1 CAAGGTGAGACTGTATTTGNTTTTGTTTGTTTTCGCTCTTCATATCACGA 50

  scaffold297|s      92314 GGGTTTAACAATTTTCAATT 92333
                                               
  rnd-1_family-         51 GGGTTTAACAATTTTCAATT 70

Matrix = 20p43g.matrix
Kimura (with divCpGMod) = 4.72
Transitions / transversions = 3.00 (3/1)
Gap_init rate = 0.03 (2 / 67), avg. gap size = 1.00 (2 / 2)


491 4.92 0.00 0.00 scaffold297|size144766 92300 92360 (52321) C rnd-1_family-1341#Unknown (0) 61 1 m_b2740s001i73 97992

  scaffold297|s      92300 TCTTCAGATCACGAGGGTTTAACAATTTTCAATTTACGGTTTGACTTCTC 92349
                                 v                             iv            
C rnd-1_family-         61 TCTTCATATCACGAGGGTTTAACAATTTTCAATTTATTGTTTGACTTCTC 12

  scaffold297|s      92350 TACATTGGTGC 92360
                                      
C rnd-1_family-         11 TACATTGGTGC 1

Matrix = 20p43g.matrix
Kimura (with divCpGMod) = 5.09
Transitions / transversions = 0.50 (1/2)
Gap_init rate = 0.00 (0 / 60), avg. gap size = 0.0 (0 / 0)


1116 20.09 1.68 1.68 scaffold297|size144766 92350 92587 (52094) rnd-1_family-45#Unknown 620 857 (1) m_b2740s001i74 97993

  scaffold297|s      92350 TACATTGGTGCTTTTAATTCTTACACCTGATCTGTGGCAGTGAAGTGCAC 92399
                             v  i v ?          v   i vi           v     iv   
  rnd-1_family-        620 TAAATCGCTNCTTTTAATTCGTACGCGCGATCTGTGGCATTGAAGCCCAC 669

  scaffold297|s      92400 AGACCATCTTTTGAGCCACCATTGCTGCTACCCACTTGTGTTCATTACGG 92449
                                i       vv  i ii       i    i  i i       ? i 
  rnd-1_family-        670 AGACCGTCTTTTGCTCCGCTGTTGCTGCCACCCGCTCGCGTTCATTNCAG 719

  scaffold297|s      92450 GAGGATGGCAGCACAACAAGAATGGTGAGAAAAGATCAAGTTTTGATGTA 92499
                           v  iii    i?i   v     i          v              - 
  rnd-1_family-        720 CAGAGCGGCAANGCAAAAAGAACGGTGAGAAAACATCAAGTTTTGATG-A 768

  scaffold297|s      92500 TGTATTAATTCTTC-ATTCACCATTTTTTCAATCAAATTGTT-CTTTTCA 92547
                              vvi i  i  i- i                i      i -     v 
  rnd-1_family-        769 TGTTACAGTTTTTTTACTCACCATTTTTTCAATTAAATTGCTGCTTTTAA 818

  scaffold297|s      92548 TGTCCTACACACACTCTGTGG--CTGATAAGGTCACAGACCG 92587
                            -  ?   i i iv       --i  --   vi         
  rnd-1_family-        819 T-TCNTACGCGCGATCTGTGGTATTG--AAGCCCACAGACCG 857

Matrix = 20p43g.matrix
Kimura (with divCpGMod) = 17.30
Transitions / transversions = 1.94 (31/16)
Gap_init rate = 0.03 (7 / 237), avg. gap size = 1.14 (8 / 7)

1701 25.87 1.71 1.50 scaffold297|size144766 92378 92844 (51837) rnd-1_family-98#Unknown 5 472 (3) m_b2740s001i75 97993

  scaffold297|s      92378 GATCTGTGGCAGTGAAGTGCACAGACCATCTTTTGAGCCACCATTGCTGC 92427
                                    i v     iv        i       vv  i ii    i  
  rnd-1_family-          5 GATCTGTGGTATTGAAGCCCACAGACCGTCTTTTGCTCCGCTGTTGCCGC 54

  scaffold297|s      92428 TACCCACTTGTGTTCATTACGGGAGGATGGCAGCACAACAAGAATGGTGA 92477
                           i    i  i i       v i v  iii    ivi   v     i     
  rnd-1_family-         55 CACCCGCTCGCGTTCATTCCAGCAGAGCGGCAAAGCAAAAAGAACGGTGA 104

  scaffold297|s      92478 GAAAAGATCAAGTTTTGATGTATGTATTAATTCTTC-ATTCACCATTTTT 92526
                                v              -    vvi i     i- i           
  rnd-1_family-        105 GAAAACATCAAGTTTTGATG-ATGTTACAGTTCTTTTACTCACCATTTTT 153

  scaffold297|s      92527 TCAATCAAATTGTT-CTTTTCATGTCCTACACACACTCTGTGG--CTGAT 92573
                                i      i -     v  -  ?   i i iv       --i  --
  rnd-1_family-        154 TCAATTAAATTGCTGCTTTTAAT-TCNTACGCGCGATCTGTGGTATTG-- 200

  scaffold297|s      92574 AAGGTCACAGACCGAATTTCGCTCTGCTGTTGCCACCATGCACTTGGGTG 92623
                              vi         vv   i  ? i  i      i   iv i  i v  v
  rnd-1_family-        201 AAGCCCACAGACCGTCTTTTGCNCCGCCGTTGCCGCCACCCGCTCGCGTT 250

  scaffold297|s      92624 AGTTCAAACATTGCAGCAAGGC-AAAAGAATGGTGAGAAAGCACCTTATT 92672
                           vi  ?v i  vv  i    i  -       i         i? i v?i  
  rnd-1_family-        251 CATTNCAGCAGAGCGGCAAAGCAAAAAGAACGGTGAGAAAANATCANGTT 300

  scaffold297|s      92673 TTGATGACTTTTCACCTGTATTAACTCACCACTTTTTCAATTAAATTCCT 92722
                                  iv  v  vi v -  v        i               v  
  rnd-1_family-        301 TTGATGATGTTACAGTTTT-TTTACTCACCATTTTTTCAATTAAATTGCT 349

  scaffold297|s      92723 GTTCTC--CTATTTTGTGTAATCTATGGAATTGAAGCCCAAGGAATATTG 92770
                            i i i--i v  vi i ii    i   v           vi  vii iv
  rnd-1_family-        350 GCTTTTAATTCTTACGCGCGATCTGTGGTATTGAAGCCCACAGACCGTCT 399

  scaffold297|s      92771 TTACTGCGTCACTGAAGCTGCGTCTCATTTTGTTTCATGACTACAGAGCA 92820
                             --    i i i vv  i  vv i ii ivvv     vv vi      i
  rnd-1_family-        400 TT--TGCGCCGCCGTTGCCGCCACCCGCTCGCGTTCATTTCAGCAGAGCG 447

  scaffold297|s      92821 GCAATGC-AAAAGAAAGGTGAGAAA 92844
                              ii  -       v         
  rnd-1_family-        448 GCAGCGCAAAAAGAACGGTGAGAAA 472

Matrix = 20p43g.matrix
Kimura (with divCpGMod) = 23.92
Transitions / transversions = 1.53 (72/47)
Gap_init rate = 0.03 (13 / 466), avg. gap size = 1.15 (15 / 13)

1289 24.67 2.78 2.53 scaffold297|size144766 92514 92908 (51773) rnd-1_family-45#Unknown 419 814 (44) m_b2740s001i76 97993

  scaffold297|s      92514 ATTCACCATTTTTTCAATCAAATTGTTCTTTTCATGTCC-TACACACACT 92562
                            i      i         i      i ?i   iivi   -   i i iv 
  rnd-1_family-        419 ACTCACCACTTTTTCAATTAAATTGCTNCTTTTGGATCCGTACGCGCGAT 468

  scaffold297|s      92563 CTGTGGC--TGATAAGGTCACAGACCGAATTTCGCTCTGCTGTTGCCACC 92610
                            i     --   --  vi         vv   i    i        ii  
  rnd-1_family-        469 CCGTGGCACTGA--AGCCCACAGACCGTCTTTTGCTCCGCTGTTGCTGCC 516

  scaffold297|s      92611 ATGCACTTGGGTGAGTTCAAACATTGCAGCAAGGCAAAA-GAATGGTGAG 92659
                            iv i  i v  vvi  ?v i  vv  i    i      -   i      
  rnd-1_family-        517 ACCCGCTCGCGTTCATTNCAGCAGAGCGGCAAAGCAAAAAGAACGGTGAG 566

  scaffold297|s      92660 AAAGCACCTTATTTTGATGACTTTTCACCTGTATTAACTCACCACTTTTT 92709
                              i  i ?vi         iv  v  vi v v   -       i     
  rnd-1_family-        567 AAAACATCNAGTTTTGATGATGTTACAGTTTTTTTA-CTCACCATTTTTT 615

  scaffold297|s      92710 CAATTAAATTCCTGTTCTCCTATTTTGT----GTAATCTATGGAATTGAA 92755
                                    iv  ?i i --  v  i  ---- ii    i   v      
  rnd-1_family-        616 CAATTAAATCGCTNCTTT--TAATTCGTACGCGCGATCTGTGGCATTGAA 663

  scaffold297|s      92756 GCCCAAGGAATATTGTTACTGCGTCACTGAAGCTGCGTCTCATTTTGTTT 92805
                                vi  vii iv  --   vi i   vv     vv i ii ivvv  
  rnd-1_family-        664 GCCCACAGACCGTCTTT--TGCTCCGCTGTTGCTGCCACCCGCTCGCGTT 711

  scaffold297|s      92806 CATGACTACAGAGCAGCAATGC-AAAAGAAAGGTGAG-AAACAATATGCT 92853
                              v? vi      i    ?  -       v      -     vi v i 
  rnd-1_family-        712 CATTNCAGCAGAGCGGCAANGCAAAAAGAACGGTGAGAAAACATCAAGTT 761

  scaffold297|s      92854 TTGGTGATGTTGCAG-TTTTTTGCTCATAATTTTTTGCAATTAAATTGTT 92902
                              i       i   -      i    iv       -           i 
  rnd-1_family-        762 TTGATGATGTTACAGTTTTTTTACTCACCATTTTTT-CAATTAAATTGCT 810

  scaffold297|s      92903 AGGCTT 92908
                           --    
  rnd-1_family-        811 --GCTT 814

Matrix = 20p43g.matrix
Kimura (with divCpGMod) = 24.82
Transitions / transversions = 1.50 (57/38)
Gap_init rate = 0.04 (17 / 394), avg. gap size = 1.24 (21 / 17)


1315 10.63 9.66 0.00 scaffold297|size144766 92907 93113 (51568) rnd-4_family-1266#Unknown 1 227 (36) m_b2740s001i77 97994

  scaffold297|s      92907 TTAGGGGTTATTGCGTCCGGTTGTTTGTTTCTGCCTGTTTGTACATTTCC 92956
                                        i   i ii                           iv
  rnd-4_family-          1 TTAGGGGTTATTGTGTCTGACTGTTTGTTTCTGCCTGTTTGTACATTTTG 50

  scaffold297|s      92957 TTGATTGGTGTTTTGCCTGGCCGTGAAGTGTGGATAAACTTTTGATGTAC 93006
                                  v      i      i              i        i    
  rnd-4_family-         51 TTGATTGTTGTTTTACCTGGCTGTGAAGTGTGGATAGACTTTTGACGTAC 100

  scaffold297|s      93007 -----TCT---------------ATCTAACTAATATAGTAAGTCTTCATC 93036
                           -----   ---------------         v   i             
  rnd-4_family-        101 TGTCGTCTTTTGCACACCCATCAATCTAACTACTATGGTAAGTCTTCATC 150

  scaffold297|s      93037 TGATTTTCTGTCACATCATTTTGTCCCTAAAACTAACGCTAATCCCAACT 93086
                           i         vi    ii                   v           i
  rnd-4_family-        151 CGATTTTCTGATACATTGTTTTGTCCCTAAAACTAACCCTAATCCCAACC 200

  scaffold297|s      93087 CTTGATTACTCCAGCACACTTGGATAT 93113
                              v              i        
  rnd-4_family-        201 CTTTATTACTCCAGCACATTTGGATAT 227

Matrix = 20p43g.matrix
Kimura (with divCpGMod) = 10.58
Transitions / transversions = 2.67 (16/6)
Gap_init rate = 0.01 (2 / 206), avg. gap size = 10.00 (20 / 2)


1044 14.29 2.84 3.83 scaffold297|size144766 93184 93394 (51287) rnd-1_family-238#Unknown 8 216 (1) m_b2740s001i78 97995

  scaffold297|s      93184 CTTTGTGTGTGAGAGAGAGGGACAGGAACTT-AAAATCATACATTGGTTT 93232
                                 -        ---- i       vv -                  
  rnd-1_family-          8 CTTTGT-TGTGAGAG----GAACAGGAAAGTGAAAATCATACATTGGTTT 52

  scaffold297|s      93233 TTGCAGGGTGGTCTGATGGATAAAAATATGTGATAGGGCCGCTGAAATTA 93282
                                            v i i          ii    -- -   i    
  rnd-1_family-         53 TTGCAGGGTGGTCTGATTGGTGAAAATATGTGGCAGGG--G-TGAGATTA 99

  scaffold297|s      93283 ATTTG-CTCTTGAGAATGTAATGTAAGTCTGTTGTCAGCTTGGTTATTTT 93331
                            v   -   v  iv          i  i    vv    i  v   v    
  rnd-1_family-        100 AGTTGGCTCATGGCAATGTAATGTGAGCCTGTGTTCAGTTTTGTTCTTTT 149

  scaffold297|s      93332 TGCAAATTCTGTGGTAATGATGATCTAATATTTTACATTCCAAC----TC 93377
                           ii  i  i         v          i     v   i     ----  
  rnd-1_family-        150 CACAGATCCTGTGGTAAGGATGATCTAACATTTTTCATCCCAACTCTATC 199

  scaffold297|s      93378 TCAGGAGGAACCAATTA 93394
                                  i         
  rnd-1_family-        200 TCAGGAGAAACCAATTA 216

Matrix = 20p43g.matrix
Kimura (with divCpGMod) = 15.99
Transitions / transversions = 1.42 (17/12)
Gap_init rate = 0.05 (11 / 210), avg. gap size = 1.27 (14 / 11)


1144 12.51 2.76 4.21 scaffold297|size144766 93425 93641 (51040) rnd-1_family-238#Unknown 3 216 (1) m_b2740s001i79 97996

  scaffold297|s      93425 TACGGCTTTGTTTGTGAGAGAGAGTACAGGAG-TTTAAAATCATGCATTG 93473
                                       -       -  --      i-v v        i     
  rnd-1_family-          3 TACGGCTTTGTT-GTGAGAG-GA--ACAGGAAAGTGAAAATCATACATTG 48

  scaffold297|s      93474 GTTTTTGCAGGGTGGTCTGATGGATAAAAATATGTGGTAGGGCCGCTGAA 93523
                                                v i i           i    vi ---- 
  rnd-1_family-         49 GTTTTTGCAGGGTGGTCTGATTGGTGAAAATATGTGGCAGGGGTG----A 94

  scaffold297|s      93524 AATTAATTTG-CTCTTGAGAATGTAATGTAAGTCTGTGTTCAGCTTGGTT 93572
                           i     v   -   v  iv          i  i          i  v   
  rnd-1_family-         95 GATTAAGTTGGCTCATGGCAATGTAATGTGAGCCTGTGTTCAGTTTTGTT 144

  scaffold297|s      93573 CTTTTCGCAAATTCTGTGGTAATGATGATCTAATATTTTTACATTCCAAC 93622
                                 i  i  i         v          i      -   i     
  rnd-1_family-        145 CTTTTCACAGATCCTGTGGTAAGGATGATCTAACATTTTT-CATCCCAAC 193

  scaffold297|s      93623 ----TCTCAGGAGGAACCAATTA 93641
                           ----         i         
  rnd-1_family-        194 TCTATCTCAGGAGAAACCAATTA 216

Matrix = 20p43g.matrix
Kimura (with divCpGMod) = 13.84
Transitions / transversions = 1.89 (17/9)
Gap_init rate = 0.06 (12 / 216), avg. gap size = 1.25 (15 / 12)


1090 14.98 2.80 3.29 scaffold297|size144766 93672 93885 (50796) rnd-1_family-238#Unknown 4 216 (1) m_b2740s001i80 97997

  scaffold297|s      93672 ACGGCTTTGTTTGTGAGAGAGAGGACAGGAG-TTTAAAGTCATGCATTGG 93720
                                      -       --- i      i-v v   i    i      
  rnd-1_family-          4 ACGGCTTTGTT-GTGAGAG---GAACAGGAAAGTGAAAATCATACATTGG 49

  scaffold297|s      93721 TTTTTGCAGGGTGGTCTGATGGATAAAAATTTATGATAGGGCCATTGAAA 93770
                                               v i i     v i  ii    v---   i 
  rnd-1_family-         50 TTTTTGCAGGGTGGTCTGATTGGTGAAAATATGTGGCAGGGG---TGAGA 96

  scaffold297|s      93771 TTA-GTTCGCTCTTGAGAATGTAATGTAAGTCTGTTGTCAGCTTGGTTCT 93819
                              -   v    v  iv          i  i    vv    i  v     
  rnd-1_family-         97 TTAAGTTGGCTCATGGCAATGTAATGTGAGCCTGTGTTCAGTTTTGTTCT 146

  scaffold297|s      93820 TTTCGCAAATCCTGTCCTAATGATGATCTAACATTTTTCATCCCAAC--- 93866
                               i  i       vv   v                          ---
  rnd-1_family-        147 TTTCACAGATCCTGTGGTAAGGATGATCTAACATTTTTCATCCCAACTCT 196

  scaffold297|s      93867 -TCTCAGGAGGAACCAATTA 93885
                           -         i         
  rnd-1_family-        197 ATCTCAGGAGAAACCAATTA 216

Matrix = 20p43g.matrix
Kimura (with divCpGMod) = 16.82
Transitions / transversions = 1.21 (17/14)
Gap_init rate = 0.05 (11 / 213), avg. gap size = 1.18 (13 / 11)


981 14.77 14.16 1.18 scaffold297|size144766 93916 94141 (50540) rnd-1_family-206#Unknown 68 322 (51) m_b2740s001i81 97998

  scaffold297|s      93916 ACGGCTTTGTTTGTGAGAGAGAGGACAAGAGTTTAAAATCATGCATTGGT 93965
                            i        --       vv- i   i  ivv i       i       
  rnd-1_family-         68 ATGGCTTTGT--GTGAGAGTT-GAACAGGAAAGTGAAATCATACATTGGT 114

  scaffold297|s      93966 TTTTGCAGGGTGGTCTGATTGATGAAAATAGG-GGT---GTTGAAATGAA 94011
                                                i        v -  i--- v   i  v  
  rnd-1_family-        115 TTTTGCAGGGTGGTCTGATTGGTGAAAATATGTGGCAGGGGTGAGATTAA 164

  scaffold297|s      94012 -TTCGCTCTTGAGAATGTAATGTAAGTCTGTTTTCAGCTTGGTTCTTTTC 94060
                           -  v    v  iv          i  i    v     i  v         
  rnd-1_family-        165 GTTGGCTCATGGCAATGTAATGTGAGCCTGTGTTCAGTTTTGTTCTTTTC 214

  scaffold297|s      94061 GCAAATCCTTTCCTAATGATGATCTAACATTTTTT----CCAAC----TC 94102
                           i  i     v vv   ?                  ----     ----  
  rnd-1_family-        215 ACAGATCCTGTGGTAANGATGATCTAACATTTTTTCATCCCAACTCTATC 264

  scaffold297|s      94103 TCAGGAGGAACCAATCA-------------------AAAATTAAATTGTC 94133
                                  i       i ------------------- v            
  rnd-1_family-        265 TCAGGAGAAACCAATTATCGACATAGGATTTTTAAGACAATTAAATTGTC 314

  scaffold297|s      94134 AATTCTGT 94141
                                   
  rnd-1_family-        315 AATTCTGT 322

Matrix = 20p43g.matrix
Kimura (with divCpGMod) = 16.65
Transitions / transversions = 1.06 (17/16)
Gap_init rate = 0.04 (9 / 225), avg. gap size = 3.89 (35 / 9)


929 16.48 12.17 2.38 scaffold297|size144766 94153 94382 (50299) rnd-1_family-206#Unknown 71 322 (51) m_b2740s001i82 97998

  scaffold297|s      94153 GCTTTGTGTGTGAG--AGAGAGGAAAAGGCGTTTAAAGTCATGCATTGGT 94200
                                     v   --ii v      i------ i  i    i       
  rnd-1_family-         71 GCTTTGTGTGAGAGTTGAACAGGAAAG------TGAAATCATACATTGGT 114

  scaffold297|s      94201 TTTTGCAGGGTGGTCTGATGGATAAAAATA-G-GGC--TGTTGAAATGAA 94246
                                              v i i      - -   --v v   i  v  
  rnd-1_family-        115 TTTTGCAGGGTGGTCTGATTGGTGAAAATATGTGGCAGGGGTGAGATTAA 164

  scaffold297|s      94247 -TTCGCTATTGAGAACATTATGTAAGCCTGTTTTCAGCTTGGTTCTTTTC 94295
                           -  v   vv  iv  ii v    i       v     i  v         
  rnd-1_family-        165 GTTGGCTCATGGCAATGTAATGTGAGCCTGTGTTCAGTTTTGTTCTTTTC 214

  scaffold297|s      94296 GCAAATTCTGTCCAAATGATGATCTAACATTTTTTCATCCCAAC----TC 94341
                           i  i  i    vvv  ?                           ----  
  rnd-1_family-        215 ACAGATCCTGTGGTAANGATGATCTAACATTTTTTCATCCCAACTCTATC 264

  scaffold297|s      94342 TCAGGAGGAACCAA-----------------TTAAAAAAATTACATTGTC 94374
                                  i      -----------------    i v     v      
  rnd-1_family-        265 TCAGGAGAAACCAATTATCGACATAGGATTTTTAAGACAATTAAATTGTC 314

  scaffold297|s      94375 AATTCTGT 94382
                                   
  rnd-1_family-        315 AATTCTGT 322

Matrix = 20p43g.matrix
Kimura (with divCpGMod) = 18.86
Transitions / transversions = 1.06 (19/18)
Gap_init rate = 0.06 (13 / 229), avg. gap size = 2.62 (34 / 13)


914 15.09 7.00 3.88 scaffold297|size144766 94391 94590 (50091) rnd-1_family-206#Unknown 68 273 (100) m_b2740s001i83 97999

  scaffold297|s      94391 ACGGCTTTGTGTGTGAGAGAGAGGAACAGGAGTTTAAAATCATTCATTGG 94440
                            i           ----    vv        ivv i       v      
  rnd-1_family-         68 ATGGCTTTGTGTG----AGAGTTGAACAGGAAAGTGAAATCATACATTGG 113

  scaffold297|s      94441 TTTTTGCAGGGTGGTCTGATGGATGATAATA--------GGGCTTTGAAA 94482
                                               v i   v    --------   ---   i 
  rnd-1_family-        114 TTTTTGCAGGGTGGTCTGATTGGTGAAAATATGTGGCAGGGG---TGAGA 160

  scaffold297|s      94483 ATGAATTTGCTCTTGAGAATGTAGTGTAAGCCTGTGTTCAGCTTGGTCCT 94532
                           v i i  v    v  iv      i   i             i  v  i  
  rnd-1_family-        161 TTAAGTTGGCTCATGGCAATGTAATGTGAGCCTGTGTTCAGTTTTGTTCT 210

  scaffold297|s      94533 TT--GCAAATCCTGTGGTAATAATGATCTAACATTTTTTCATCCCAG--- 94577
                             --i  i            ?i                        i---
  rnd-1_family-        211 TTTCACAGATCCTGTGGTAANGATGATCTAACATTTTTTCATCCCAACTC 260

  scaffold297|s      94578 -ATCTCAATGAGAA 94590
                           -      i-     
  rnd-1_family-        261 TATCTCAG-GAGAA 273

Matrix = 20p43g.matrix
Kimura (with divCpGMod) = 17.13
Transitions / transversions = 1.42 (17/12)
Gap_init rate = 0.06 (12 / 199), avg. gap size = 1.83 (22 / 12)


454 15.91 1.14 0.00 scaffold297|size144766 94604 94691 (49990) rnd-1_family-206#Unknown 59 147 (226) m_b2740s001i84 98000

  scaffold297|s      94604 TTACTTCATATGGCCTTGTGTCAAAGTTGAGGAGGAAGGGCATATCATAC 94653
                                         i      v i      iv     i vv v       
  rnd-1_family-         59 TTACTTCATATGGCTTTGTGTGAGAGTTGAACAGGAAAGTGAAATCATAC 108

  scaffold297|s      94654 AAT-GTTTGGGAAGGGTGGTCTGATTGGTAAAAATATGT 94691
                            v -    vv v                 i         
  rnd-1_family-        109 ATTGGTTTTTGCAGGGTGGTCTGATTGGTGAAAATATGT 147

Matrix = 20p43g.matrix
Kimura (with divCpGMod) = 17.88
Transitions / transversions = 0.56 (5/9)
Gap_init rate = 0.01 (1 / 87), avg. gap size = 1.00 (1 / 1)


367 23.21 20.13 1.70 scaffold297|size144766 94702 94850 (49831) rnd-1_family-488#Unknown 76 251 (136) m_b2740s001i86 98001

  scaffold297|s      94702 TGAGTCTTTGTGTTTTCATCACGATTGATGATTTTTT--ACATCTCCTGC 94749
                                  v    i v   v i      v         --           
  rnd-1_family-         76 TGAGTCTGTGTGCTATCAACGCGATTGTTGATTTTTTTCACATCTCCTGC 125

  scaffold297|s      94750 ATTGGCCATTTGCAAATAATCTGGGAGAGTCACGTTACCAACAT------ 94793
                              i  vv  i  i---      vivv v   i  i i      ------
  rnd-1_family-        126 ATTAGCACTTCGCG---AATCTGCACCATTCATGTCATCAACATCANTAA 172

  scaffold297|s      94794 ------------------TC----AGTGCAGATCTCACTCCCTCGACTGA 94821
                           ------------------  ----  v      i    iv    i  v  
  rnd-1_family-        173 TGGCAGAGACAGAGGCCGTCAAAGAGGGCAGATTTCACCACCTCAACAGA 222

  scaffold297|s      94822 TAATTTGGCTTGGATTGGGAGCAAGCGCA 94850
                               i v vviiv  v          v  
  rnd-1_family-        223 TAATCTTGAACACATGGGGAGCAAGCTCA 251

Matrix = 20p43g.matrix
Kimura (with divCpGMod) = 25.27
Transitions / transversions = 0.79 (15/19)
Gap_init rate = 0.05 (7 / 148), avg. gap size = 4.71 (33 / 7)

386 19.11 2.17 3.30 scaffold297|size144766 94702 94793 (49888) rnd-1_family-488#Unknown 253 343 (44) m_b2740s001i85 98001

  scaffold297|s      94702 TGAGTCTTTGTGTTTTCATCACGATTGATGATTTTTT--ACATCTCCTGC 94749
                                  v    i v   v i      v         --           
  rnd-1_family-        253 TGAGTCTGTGTGCTATCAACGCGATTGTTGATTTTTTTCACATCTCCTGC 302

  scaffold297|s      94750 ATTGGCCATTTGCAAATAATCTGGGAGAGTCACGTTACCAACAT 94793
                              i  ?v  i  i---      v vv v   i  i i      
  rnd-1_family-        303 ATTAGCNCTTCGCG---AATCTGCGCCATTCATGTCATCAACAT 343

Matrix = 20p43g.matrix
Kimura (with divCpGMod) = 18.32
Transitions / transversions = 0.89 (8/9)
Gap_init rate = 0.04 (4 / 91), avg. gap size = 1.25 (5 / 4)


549 9.89 1.10 0.00 scaffold297|size144766 94877 94967 (49714) C rnd-5_family-428#Unknown (0) 403 312 m_b2740s001i87 98002

  scaffold297|s      94877 TCTCCTCCTTCTTCCTCTGTTATGCCATGACCTCTAACAA-CAACAACAT 94925
                                            vv     v         i     -     i   
C rnd-5_family-        403 TCTCCTCCTTCTTCCTCACTTATGGCATGACCTCCAACAAACAACAGCAT 354

  scaffold297|s      94926 CTCCTCCAACAAAGTCTCCTCATACCTAGCATTACACCTCGA 94967
                                                  i   vv   v         
C rnd-5_family-        353 CTCCTCCAACAAAGTCTCCTCATGCCTCCCATGACACCTCGA 312

Matrix = 20p43g.matrix
Kimura (with divCpGMod) = 10.61
Transitions / transversions = 0.50 (3/6)
Gap_init rate = 0.01 (1 / 90), avg. gap size = 1.00 (1 / 1)


518 22.21 4.35 2.13 scaffold297|size144766 94986 95123 (49558) rnd-1_family-488#Unknown 234 374 (13) m_b2740s001i88 98003

  scaffold297|s      94986 ATATGTGGTACAAGCT---TGAAACTGTGTGCTATCAACAC-ATTA--AA 95029
                            i   v  vi      ---   iv               i -   i--i 
  rnd-1_family-        234 ACATGGGGAGCAAGCTCACTGAGTCTGTGTGCTATCAACGCGATTGTTGA 283

  scaffold297|s      95030 ATATTTTTACATTTCCTGCATCAGCCATTTGCAAATAATCTGGGAGAGTC 95079
                           v v    i    i        i   ?v  i  i---      v vv v  
  rnd-1_family-        284 TTTTTTTCACATCTCCTGCATTAGCNCTTCGCG---AATCTGCGCCATTC 330

  scaffold297|s      95080 ATTTCATCAAAATTATTATTCACAGGGACAGAAGCCATCAAAGA 95123
                             v       v  ii?  v  i   i      i   i       
  rnd-1_family-        331 ATGTCATCAACATCGNTAATCGCAGAGACAGAGGCCGTCAAAGA 374

Matrix = 20p43g.matrix
Kimura (with divCpGMod) = 21.22
Transitions / transversions = 1.31 (17/13)
Gap_init rate = 0.04 (6 / 137), avg. gap size = 1.50 (9 / 6)


614 14.95 0.00 0.93 scaffold297|size144766 95164 95271 (49410) rnd-1_family-92#Unknown 250 356 (59) m_b2740s001i89 98004

  scaffold297|s      95164 TTGTGTTCTCGTGGAATTGGATAGTGGTCGTGTCGATTGTGGTGCCTTCG 95213
                                      i i    v i v             i      i     i
  rnd-1_family-        250 TTGTGTTCTCGCGAAATTCGGTCGTGGTCGTGTCGACTGTGGTACCTTCA 299

  scaffold297|s      95214 TCCTTCGTGTGTGTTGGACTCCTTCGGCAAAACGAGATATTAATTGTCGC 95263
                                    v     -     i                v  vv  v    
  rnd-1_family-        300 TCCTTCGTGGGTGTT-GACTCTTTCGGCAAAACGAGATCTTCTTTTTCGC 348

  scaffold297|s      95264 TGGACATC 95271
                           iv      
  rnd-1_family-        349 CTGACATC 356

Matrix = 20p43g.matrix
Kimura (with divCpGMod) = 15.68
Transitions / transversions = 1.00 (8/8)
Gap_init rate = 0.01 (1 / 107), avg. gap size = 1.00 (1 / 1)


370 10.61 3.03 0.00 scaffold297|size144766 95296 95361 (49320) C rnd-5_family-428#Unknown (300) 103 36 m_b2740s001i90 98005

  scaffold297|s      95296 TCCAATCTTCGGGAGACTATCTTCCTTTATC-CAGACCTACCTTTT-GCT 95343
                                     i            i   i   -v   i         -   
C rnd-5_family-        103 TCCAATCTTCAGGAGACTATCTTTCTTCATCAAAGATCTACCTTTTCGCT 54

  scaffold297|s      95344 GTACATCTTTCCATCTTC 95361
                            v         v      
C rnd-5_family-         53 GGACATCTTTCAATCTTC 36

Matrix = 20p43g.matrix
Kimura (with divCpGMod) = 11.50
Transitions / transversions = 1.33 (4/3)
Gap_init rate = 0.03 (2 / 65), avg. gap size = 1.00 (2 / 2)


1581 3.22 0.00 1.08 scaffold297|size144766 95368 95555 (49126) C rnd-1_family-95#Unknown (103) 186 1 m_b2740s001i91 98006

  scaffold297|s      95368 GTTCTCATCTATGAAAGGGGGGGGGCTGTGACTTCAAAGCAGACAACTGG 95417
                             v        i          i--                         
C rnd-1_family-        186 GTGCTCATCTACGAAAGGGGGGA--CTGTGACTTCAAAGCAGACAACTGG 139

  scaffold297|s      95418 GATTGTGTTCTCGCGAAATTCGGTCGTGGTCGTGTCGACTGTGGTACCTT 95467
                                                                             
C rnd-1_family-        138 GATTGTGTTCTCGCGAAATTCGGTCGTGGTCGTGTCGACTGTGGTACCTT 89

  scaffold297|s      95468 CATCCTTCGTGGGTGTTGACTCTTTCGGCAAAACGAGATCTTCTTTTTCG 95517
                                                                             
C rnd-1_family-         88 CATCCTTCGTGGGTGTTGACTCTTTCGGCAAAACGAGATCTTCTTTTTCG 39

  scaffold297|s      95518 CCTGACATCTATCTTCAGTTCAGTAGCTTTACTGTCCA 95555
                                           i      i      v       
C rnd-1_family-         38 CCTGACATCTATCTTCGGTTCAGCAGCTTTTCTGTCCA 1

Matrix = 20p43g.matrix
Kimura (with divCpGMod) = 2.29
Transitions / transversions = 2.00 (4/2)
Gap_init rate = 0.01 (2 / 187), avg. gap size = 1.00 (2 / 2)

2527 1.74 0.35 0.35 scaffold297|size144766 95463 95751 (48930) C rnd-1_family-95#Unknown (0) 289 1 m_b2740s001i93 98006

  scaffold297|s      95463 ACCTTCATCCTTCGTG-GGTGTTGACTCTTTCGGCAAAACGAGATCTTCT 95511
                                           -                                 
C rnd-1_family-        289 ACCTTCATCCTTCGTGAGGTGTTGACTCTTTCGGCAAAACGAGATCTTCT 240

  scaffold297|s      95512 TTTTCGCCTGACATCTATCTTCAGTTCAGTAGCTTTACTGTCCATACATC 95561
                                                 i      i      v             
C rnd-1_family-        239 TTTTCGCCTGACATCTATCTTCGGTTCAGCAGCTTTTCTGTCCATACATC 190

  scaffold297|s      95562 AAGGTGCTCATCTACGAAAGGGGGGACTGTGACTTCAAAGCAGACAACTG 95611
                                                                             
C rnd-1_family-        189 AAGGTGCTCATCTACGAAAGGGGGGACTGTGACTTCAAAGCAGACAACTG 140

  scaffold297|s      95612 GGATTGTGTTCTCGCGAAATTCGGTCGTGGTCGGTGTCGACTGTGGTACC 95661
                                                           -                 
C rnd-1_family-        139 GGATTGTGTTCTCGCGAAATTCGGTCGTGGTC-GTGTCGACTGTGGTACC 91

  scaffold297|s      95662 TTCATCCTTCGTGGGTGTTGACTCTTTCGGCAAAACGAGATCTTCTTTTT 95711
                                                                             
C rnd-1_family-         90 TTCATCCTTCGTGGGTGTTGACTCTTTCGGCAAAACGAGATCTTCTTTTT 41

  scaffold297|s      95712 CGCCTGACATCTATCTTCAGTTCAGCAGCTTTACTGTCCA 95751
                                             i             v       
C rnd-1_family-         40 CGCCTGACATCTATCTTCGGTTCAGCAGCTTTTCTGTCCA 1

Matrix = 20p43g.matrix
Kimura (with divCpGMod) = 1.12
Transitions / transversions = 1.50 (3/2)
Gap_init rate = 0.01 (2 / 288), avg. gap size = 1.00 (2 / 2)

2485 2.10 1.05 0.00 scaffold297|size144766 95659 95944 (48737) C rnd-1_family-95#Unknown (0) 289 1 m_b2740s001i95 98006

  scaffold297|s      95659 ACCTTCATCCTTCGTG-GGTGTTGACTCTTTCGGCAAAACGAGATCTTCT 95707
                                           -                                 
C rnd-1_family-        289 ACCTTCATCCTTCGTGAGGTGTTGACTCTTTCGGCAAAACGAGATCTTCT 240

  scaffold297|s      95708 TTTTCGCCTGACATCTATCTTCAGTTCAGCAGCTTTACTGTCCATACATC 95757
                                                 i             v             
C rnd-1_family-        239 TTTTCGCCTGACATCTATCTTCGGTTCAGCAGCTTTTCTGTCCATACATC 190

  scaffold297|s      95758 AAGGTGCTCATCTACGAAAGGGGG--CTGTGACTTCAAAGCAGACAACTG 95805
                                                   --                        
C rnd-1_family-        189 AAGGTGCTCATCTACGAAAGGGGGGACTGTGACTTCAAAGCAGACAACTG 140

  scaffold297|s      95806 GGATTGTGTTCTCGCGAAATTCGGTCGTGGTCGTGTCGACTGTGGTACCT 95855
                                                                             
C rnd-1_family-        139 GGATTGTGTTCTCGCGAAATTCGGTCGTGGTCGTGTCGACTGTGGTACCT 90

  scaffold297|s      95856 TCATCCTTCGTGGGTGTTGACTCTTTCGGCAAAACGAGATCTTCTTTTTT 95905
                                                                            i
C rnd-1_family-         89 TCATCCTTCGTGGGTGTTGACTCTTTCGGCAAAACGAGATCTTCTTTTTC 40

  scaffold297|s      95906 GCCTGACATCTATCTTCAGTTCAGTAGCTTTACTGTCCA 95944
                                            i      i      v       
C rnd-1_family-         39 GCCTGACATCTATCTTCGGTTCAGCAGCTTTTCTGTCCA 1

Matrix = 20p43g.matrix
Kimura (with divCpGMod) = 1.16
Transitions / transversions = 2.00 (4/2)
Gap_init rate = 0.01 (2 / 285), avg. gap size = 1.50 (3 / 2)

2482 1.75 1.05 0.00 scaffold297|size144766 95852 96137 (48544) C rnd-1_family-95#Unknown (0) 289 1 m_b2740s001i97 98006

  scaffold297|s      95852 ACCTTCATCCTTCGTG-GGTGTTGACTCTTTCGGCAAAACGAGATCTTCT 95900
                                           -                                 
C rnd-1_family-        289 ACCTTCATCCTTCGTGAGGTGTTGACTCTTTCGGCAAAACGAGATCTTCT 240

  scaffold297|s      95901 TTTTTGCCTGACATCTATCTTCAGTTCAGTAGCTTTACTGTCCATACATC 95950
                               i                 i      i      v             
C rnd-1_family-        239 TTTTCGCCTGACATCTATCTTCGGTTCAGCAGCTTTTCTGTCCATACATC 190

  scaffold297|s      95951 AAGGTGCTCATCTACGAAAGGGGG-ACTGTGACTTCAAAGCAGACAACTG 95999
                                                   -                         
C rnd-1_family-        189 AAGGTGCTCATCTACGAAAGGGGGGACTGTGACTTCAAAGCAGACAACTG 140

  scaffold297|s      96000 GGATTGTGTTCTCGCGAA-TTCGGTCGTGGTCGTGTCGACTGTGGTACCT 96048
                                             -                               
C rnd-1_family-        139 GGATTGTGTTCTCGCGAAATTCGGTCGTGGTCGTGTCGACTGTGGTACCT 90

  scaffold297|s      96049 TCATCCTTCGTGGGTGTTGACTCTTTCGGCAAAACGAGATCTTCTTTTTC 96098
                                                                             
C rnd-1_family-         89 TCATCCTTCGTGGGTGTTGACTCTTTCGGCAAAACGAGATCTTCTTTTTC 40

  scaffold297|s      96099 GCCTGACATCTATCTTCAGTTCAGCAGCTTTTCTGTCCA 96137
                                            i                     
C rnd-1_family-         39 GCCTGACATCTATCTTCGGTTCAGCAGCTTTTCTGTCCA 1

Matrix = 20p43g.matrix
Kimura (with divCpGMod) = 0.81
Transitions / transversions = 4.00 (4/1)
Gap_init rate = 0.01 (3 / 285), avg. gap size = 1.00 (3 / 3)

2511 1.40 1.05 0.00 scaffold297|size144766 96045 96330 (48351) C rnd-1_family-95#Unknown (0) 289 1 m_b2740s001i99 98006

  scaffold297|s      96045 ACCTTCATCCTTCGTG-GGTGTTGACTCTTTCGGCAAAACGAGATCTTCT 96093
                                           -                                 
C rnd-1_family-        289 ACCTTCATCCTTCGTGAGGTGTTGACTCTTTCGGCAAAACGAGATCTTCT 240

  scaffold297|s      96094 TTTTCGCCTGACATCTATCTTCAGTTCAGCAGCTTTTCTGTCCATACATC 96143
                                                 i                           
C rnd-1_family-        239 TTTTCGCCTGACATCTATCTTCGGTTCAGCAGCTTTTCTGTCCATACATC 190

  scaffold297|s      96144 AAGGTGCTCATCTACGAAAGGGGG--CTGTGACTTCAAAGCAGACAACTG 96191
                                                   --                        
C rnd-1_family-        189 AAGGTGCTCATCTACGAAAGGGGGGACTGTGACTTCAAAGCAGACAACTG 140

  scaffold297|s      96192 GGATTGTGTTCTCGCGAAATTCGGTCGTGGTCGTGTCGACTGTGGTACCT 96241
                                                                             
C rnd-1_family-        139 GGATTGTGTTCTCGCGAAATTCGGTCGTGGTCGTGTCGACTGTGGTACCT 90

  scaffold297|s      96242 TCATCCTTCGTGGGTGTTGACTCTTTCGGCAAAACGAGATCTTCTTTTTC 96291
                                                                             
C rnd-1_family-         89 TCATCCTTCGTGGGTGTTGACTCTTTCGGCAAAACGAGATCTTCTTTTTC 40

  scaffold297|s      96292 GCCTGACATCTATCTTCAGTTCAGGAGCTTTACTGTCCA 96330
                                            i      v      v       
C rnd-1_family-         39 GCCTGACATCTATCTTCGGTTCAGCAGCTTTTCTGTCCA 1

Matrix = 20p43g.matrix
Kimura (with divCpGMod) = 0.77
Transitions / transversions = 1.00 (2/2)
Gap_init rate = 0.01 (2 / 285), avg. gap size = 1.50 (3 / 2)

2547 1.74 0.35 0.00 scaffold297|size144766 96238 96525 (48156) C rnd-1_family-95#Unknown (0) 289 1 m_b2741s001i12 98006

  scaffold297|s      96238 ACCTTCATCCTTCGTG-GGTGTTGACTCTTTCGGCAAAACGAGATCTTCT 96286
                                           -                                 
C rnd-1_family-        289 ACCTTCATCCTTCGTGAGGTGTTGACTCTTTCGGCAAAACGAGATCTTCT 240

  scaffold297|s      96287 TTTTCGCCTGACATCTATCTTCAGTTCAGGAGCTTTACTGTCCATACATC 96336
                                                 i      v      v             
C rnd-1_family-        239 TTTTCGCCTGACATCTATCTTCGGTTCAGCAGCTTTTCTGTCCATACATC 190

  scaffold297|s      96337 AAGGTGCTCATCTACGAAAGGGGGGACTGTGACTTCAAAGCAGACAACTG 96386
                                                                             
C rnd-1_family-        189 AAGGTGCTCATCTACGAAAGGGGGGACTGTGACTTCAAAGCAGACAACTG 140

  scaffold297|s      96387 GGATTGTGTTCTCGCGAAATTCGGTCGTGGTCGTGTCGACTGTGGTACCT 96436
                                                                             
C rnd-1_family-        139 GGATTGTGTTCTCGCGAAATTCGGTCGTGGTCGTGTCGACTGTGGTACCT 90

  scaffold297|s      96437 TCATCCTTCGTGGGTGTTGACTCTTTCGGCAAAACGAGATCTTCTTTTTC 96486
                                                                             
C rnd-1_family-         89 TCATCCTTCGTGGGTGTTGACTCTTTCGGCAAAACGAGATCTTCTTTTTC 40

  scaffold297|s      96487 GCCTGACATCTATCTTCAGTTCAGCAGCTTTACTGTCCA 96525
                                            i             v       
C rnd-1_family-         39 GCCTGACATCTATCTTCGGTTCAGCAGCTTTTCTGTCCA 1

Matrix = 20p43g.matrix
Kimura (with divCpGMod) = 1.12
Transitions / transversions = 0.67 (2/3)
Gap_init rate = 0.00 (1 / 287), avg. gap size = 1.00 (1 / 1)

2490 2.08 0.34 0.69 scaffold297|size144766 96433 96722 (47959) C rnd-1_family-95#Unknown (0) 289 1 m_b2741s001i14 98006

  scaffold297|s      96433 ACCTTCATCCTTCGTG-GGTGTTGACTCTTTCGGCAAAACGAGATCTTCT 96481
                                           -                                 
C rnd-1_family-        289 ACCTTCATCCTTCGTGAGGTGTTGACTCTTTCGGCAAAACGAGATCTTCT 240

  scaffold297|s      96482 TTTTCGCCTGACATCTATCTTCAGTTCAGCAGCTTTACTGTCCATACATC 96531
                                                 i             v             
C rnd-1_family-        239 TTTTCGCCTGACATCTATCTTCGGTTCAGCAGCTTTTCTGTCCATACATC 190

  scaffold297|s      96532 AAGGTGCTCATCTACGAAAGGGGGGGGGCTGTGACTTCAAAGCAGACAAC 96581
                                                    i--                      
C rnd-1_family-        189 AAGGTGCTCATCTACGAAAGGGGGGA--CTGTGACTTCAAAGCAGACAAC 142

  scaffold297|s      96582 TGGGATTGTGTTCTCGCGAAATTCGGTCGTGGTCGTGTCGACTGTGGTAC 96631
                                                                             
C rnd-1_family-        141 TGGGATTGTGTTCTCGCGAAATTCGGTCGTGGTCGTGTCGACTGTGGTAC 92

  scaffold297|s      96632 CTTCATCCTTCGTGGGTGTTGACTCTTTCGGCAAAACGAGATCTTCTTTT 96681
                                                                             
C rnd-1_family-         91 CTTCATCCTTCGTGGGTGTTGACTCTTTCGGCAAAACGAGATCTTCTTTT 42

  scaffold297|s      96682 TCGCCTGACATCTATCTTCAGTTCAGGAGCTTTACTGTCCA 96722
                                              i      v      v       
C rnd-1_family-         41 TCGCCTGACATCTATCTTCGGTTCAGCAGCTTTTCTGTCCA 1

Matrix = 20p43g.matrix
Kimura (with divCpGMod) = 1.47
Transitions / transversions = 1.00 (3/3)
Gap_init rate = 0.01 (3 / 289), avg. gap size = 1.00 (3 / 3)

2457 2.45 1.05 0.00 scaffold297|size144766 96630 96915 (47766) C rnd-1_family-95#Unknown (0) 289 1 m_b2741s001i16 98006

  scaffold297|s      96630 ACCTTCATCCTTCGTG-GGTGTTGACTCTTTCGGCAAAACGAGATCTTCT 96678
                                           -                                 
C rnd-1_family-        289 ACCTTCATCCTTCGTGAGGTGTTGACTCTTTCGGCAAAACGAGATCTTCT 240

  scaffold297|s      96679 TTTTCGCCTGACATCTATCTTCAGTTCAGGAGCTTTACTGTCCATACATC 96728
                                                 i      v      v             
C rnd-1_family-        239 TTTTCGCCTGACATCTATCTTCGGTTCAGCAGCTTTTCTGTCCATACATC 190

  scaffold297|s      96729 AAGGTGCTCATCTACGAAAGGGG--ACTGTGACTTCAAAGCAGACAACTG 96776
                                                  --                         
C rnd-1_family-        189 AAGGTGCTCATCTACGAAAGGGGGGACTGTGACTTCAAAGCAGACAACTG 140

  scaffold297|s      96777 GGATTGTGTTCTCGCGAAATTCGGTCGTGGTCGTGTCGACTGTGGTACCT 96826
                                                                             
C rnd-1_family-        139 GGATTGTGTTCTCGCGAAATTCGGTCGTGGTCGTGTCGACTGTGGTACCT 90

  scaffold297|s      96827 TCATCCTTCGTGGGTGTTGACTCTTTTGGCAAAACGAGATCTTCTTTTTC 96876
                                                     i                       
C rnd-1_family-         89 TCATCCTTCGTGGGTGTTGACTCTTTCGGCAAAACGAGATCTTCTTTTTC 40

  scaffold297|s      96877 GCCTGGCATCTATCTTCAGTTCAGCAGCTTTACTGTCCA 96915
                                i           i             v       
C rnd-1_family-         39 GCCTGACATCTATCTTCGGTTCAGCAGCTTTTCTGTCCA 1

Matrix = 20p43g.matrix
Kimura (with divCpGMod) = 1.52
Transitions / transversions = 1.33 (4/3)
Gap_init rate = 0.01 (2 / 285), avg. gap size = 1.50 (3 / 2)


1494 1.80 0.00 0.00 scaffold297|size144766 95419 95585 (49096) rnd-1_family-92#Unknown 249 415 (0) m_b2740s001i92 98007

  scaffold297|s      95419 ATTGTGTTCTCGCGAAATTCGGTCGTGGTCGTGTCGACTGTGGTACCTTC 95468
                                                                             
  rnd-1_family-        249 ATTGTGTTCTCGCGAAATTCGGTCGTGGTCGTGTCGACTGTGGTACCTTC 298

  scaffold297|s      95469 ATCCTTCGTGGGTGTTGACTCTTTCGGCAAAACGAGATCTTCTTTTTCGC 95518
                                                                             
  rnd-1_family-        299 ATCCTTCGTGGGTGTTGACTCTTTCGGCAAAACGAGATCTTCTTTTTCGC 348

  scaffold297|s      95519 CTGACATCTATCTTCAGTTCAGTAGCTTTACTGTCCATACATCAAGGTGC 95568
                                          i      i      v                    
  rnd-1_family-        349 CTGACATCTATCTTCGGTTCAGCAGCTTTTCTGTCCATACATCAAGGTGC 398

  scaffold297|s      95569 TCATCTACGAAAGGGGG 95585
                                            
  rnd-1_family-        399 TCATCTACGAAAGGGGG 415

Matrix = 20p43g.matrix
Kimura (with divCpGMod) = 1.27
Transitions / transversions = 2.00 (2/1)
Gap_init rate = 0.00 (0 / 166), avg. gap size = 0.0 (0 / 0)


1581 3.22 0.00 1.08 scaffold297|size144766 95368 95555 (49126) C rnd-1_family-95#Unknown (103) 186 1 m_b2740s001i91 98006

  scaffold297|s      95368 GTTCTCATCTATGAAAGGGGGGGGGCTGTGACTTCAAAGCAGACAACTGG 95417
                             v        i          i--                         
C rnd-1_family-        186 GTGCTCATCTACGAAAGGGGGGA--CTGTGACTTCAAAGCAGACAACTGG 139

  scaffold297|s      95418 GATTGTGTTCTCGCGAAATTCGGTCGTGGTCGTGTCGACTGTGGTACCTT 95467
                                                                             
C rnd-1_family-        138 GATTGTGTTCTCGCGAAATTCGGTCGTGGTCGTGTCGACTGTGGTACCTT 89

  scaffold297|s      95468 CATCCTTCGTGGGTGTTGACTCTTTCGGCAAAACGAGATCTTCTTTTTCG 95517
                                                                             
C rnd-1_family-         88 CATCCTTCGTGGGTGTTGACTCTTTCGGCAAAACGAGATCTTCTTTTTCG 39

  scaffold297|s      95518 CCTGACATCTATCTTCAGTTCAGTAGCTTTACTGTCCA 95555
                                           i      i      v       
C rnd-1_family-         38 CCTGACATCTATCTTCGGTTCAGCAGCTTTTCTGTCCA 1

Matrix = 20p43g.matrix
Kimura (with divCpGMod) = 2.29
Transitions / transversions = 2.00 (4/2)
Gap_init rate = 0.01 (2 / 187), avg. gap size = 1.00 (2 / 2)

2527 1.74 0.35 0.35 scaffold297|size144766 95463 95751 (48930) C rnd-1_family-95#Unknown (0) 289 1 m_b2740s001i93 98006

  scaffold297|s      95463 ACCTTCATCCTTCGTG-GGTGTTGACTCTTTCGGCAAAACGAGATCTTCT 95511
                                           -                                 
C rnd-1_family-        289 ACCTTCATCCTTCGTGAGGTGTTGACTCTTTCGGCAAAACGAGATCTTCT 240

  scaffold297|s      95512 TTTTCGCCTGACATCTATCTTCAGTTCAGTAGCTTTACTGTCCATACATC 95561
                                                 i      i      v             
C rnd-1_family-        239 TTTTCGCCTGACATCTATCTTCGGTTCAGCAGCTTTTCTGTCCATACATC 190

  scaffold297|s      95562 AAGGTGCTCATCTACGAAAGGGGGGACTGTGACTTCAAAGCAGACAACTG 95611
                                                                             
C rnd-1_family-        189 AAGGTGCTCATCTACGAAAGGGGGGACTGTGACTTCAAAGCAGACAACTG 140

  scaffold297|s      95612 GGATTGTGTTCTCGCGAAATTCGGTCGTGGTCGGTGTCGACTGTGGTACC 95661
                                                           -                 
C rnd-1_family-        139 GGATTGTGTTCTCGCGAAATTCGGTCGTGGTC-GTGTCGACTGTGGTACC 91

  scaffold297|s      95662 TTCATCCTTCGTGGGTGTTGACTCTTTCGGCAAAACGAGATCTTCTTTTT 95711
                                                                             
C rnd-1_family-         90 TTCATCCTTCGTGGGTGTTGACTCTTTCGGCAAAACGAGATCTTCTTTTT 41

  scaffold297|s      95712 CGCCTGACATCTATCTTCAGTTCAGCAGCTTTACTGTCCA 95751
                                             i             v       
C rnd-1_family-         40 CGCCTGACATCTATCTTCGGTTCAGCAGCTTTTCTGTCCA 1

Matrix = 20p43g.matrix
Kimura (with divCpGMod) = 1.12
Transitions / transversions = 1.50 (3/2)
Gap_init rate = 0.01 (2 / 288), avg. gap size = 1.00 (2 / 2)

2485 2.10 1.05 0.00 scaffold297|size144766 95659 95944 (48737) C rnd-1_family-95#Unknown (0) 289 1 m_b2740s001i95 98006

  scaffold297|s      95659 ACCTTCATCCTTCGTG-GGTGTTGACTCTTTCGGCAAAACGAGATCTTCT 95707
                                           -                                 
C rnd-1_family-        289 ACCTTCATCCTTCGTGAGGTGTTGACTCTTTCGGCAAAACGAGATCTTCT 240

  scaffold297|s      95708 TTTTCGCCTGACATCTATCTTCAGTTCAGCAGCTTTACTGTCCATACATC 95757
                                                 i             v             
C rnd-1_family-        239 TTTTCGCCTGACATCTATCTTCGGTTCAGCAGCTTTTCTGTCCATACATC 190

  scaffold297|s      95758 AAGGTGCTCATCTACGAAAGGGGG--CTGTGACTTCAAAGCAGACAACTG 95805
                                                   --                        
C rnd-1_family-        189 AAGGTGCTCATCTACGAAAGGGGGGACTGTGACTTCAAAGCAGACAACTG 140

  scaffold297|s      95806 GGATTGTGTTCTCGCGAAATTCGGTCGTGGTCGTGTCGACTGTGGTACCT 95855
                                                                             
C rnd-1_family-        139 GGATTGTGTTCTCGCGAAATTCGGTCGTGGTCGTGTCGACTGTGGTACCT 90

  scaffold297|s      95856 TCATCCTTCGTGGGTGTTGACTCTTTCGGCAAAACGAGATCTTCTTTTTT 95905
                                                                            i
C rnd-1_family-         89 TCATCCTTCGTGGGTGTTGACTCTTTCGGCAAAACGAGATCTTCTTTTTC 40

  scaffold297|s      95906 GCCTGACATCTATCTTCAGTTCAGTAGCTTTACTGTCCA 95944
                                            i      i      v       
C rnd-1_family-         39 GCCTGACATCTATCTTCGGTTCAGCAGCTTTTCTGTCCA 1

Matrix = 20p43g.matrix
Kimura (with divCpGMod) = 1.16
Transitions / transversions = 2.00 (4/2)
Gap_init rate = 0.01 (2 / 285), avg. gap size = 1.50 (3 / 2)

2482 1.75 1.05 0.00 scaffold297|size144766 95852 96137 (48544) C rnd-1_family-95#Unknown (0) 289 1 m_b2740s001i97 98006

  scaffold297|s      95852 ACCTTCATCCTTCGTG-GGTGTTGACTCTTTCGGCAAAACGAGATCTTCT 95900
                                           -                                 
C rnd-1_family-        289 ACCTTCATCCTTCGTGAGGTGTTGACTCTTTCGGCAAAACGAGATCTTCT 240

  scaffold297|s      95901 TTTTTGCCTGACATCTATCTTCAGTTCAGTAGCTTTACTGTCCATACATC 95950
                               i                 i      i      v             
C rnd-1_family-        239 TTTTCGCCTGACATCTATCTTCGGTTCAGCAGCTTTTCTGTCCATACATC 190

  scaffold297|s      95951 AAGGTGCTCATCTACGAAAGGGGG-ACTGTGACTTCAAAGCAGACAACTG 95999
                                                   -                         
C rnd-1_family-        189 AAGGTGCTCATCTACGAAAGGGGGGACTGTGACTTCAAAGCAGACAACTG 140

  scaffold297|s      96000 GGATTGTGTTCTCGCGAA-TTCGGTCGTGGTCGTGTCGACTGTGGTACCT 96048
                                             -                               
C rnd-1_family-        139 GGATTGTGTTCTCGCGAAATTCGGTCGTGGTCGTGTCGACTGTGGTACCT 90

  scaffold297|s      96049 TCATCCTTCGTGGGTGTTGACTCTTTCGGCAAAACGAGATCTTCTTTTTC 96098
                                                                             
C rnd-1_family-         89 TCATCCTTCGTGGGTGTTGACTCTTTCGGCAAAACGAGATCTTCTTTTTC 40

  scaffold297|s      96099 GCCTGACATCTATCTTCAGTTCAGCAGCTTTTCTGTCCA 96137
                                            i                     
C rnd-1_family-         39 GCCTGACATCTATCTTCGGTTCAGCAGCTTTTCTGTCCA 1

Matrix = 20p43g.matrix
Kimura (with divCpGMod) = 0.81
Transitions / transversions = 4.00 (4/1)
Gap_init rate = 0.01 (3 / 285), avg. gap size = 1.00 (3 / 3)

2511 1.40 1.05 0.00 scaffold297|size144766 96045 96330 (48351) C rnd-1_family-95#Unknown (0) 289 1 m_b2740s001i99 98006

  scaffold297|s      96045 ACCTTCATCCTTCGTG-GGTGTTGACTCTTTCGGCAAAACGAGATCTTCT 96093
                                           -                                 
C rnd-1_family-        289 ACCTTCATCCTTCGTGAGGTGTTGACTCTTTCGGCAAAACGAGATCTTCT 240

  scaffold297|s      96094 TTTTCGCCTGACATCTATCTTCAGTTCAGCAGCTTTTCTGTCCATACATC 96143
                                                 i                           
C rnd-1_family-        239 TTTTCGCCTGACATCTATCTTCGGTTCAGCAGCTTTTCTGTCCATACATC 190

  scaffold297|s      96144 AAGGTGCTCATCTACGAAAGGGGG--CTGTGACTTCAAAGCAGACAACTG 96191
                                                   --                        
C rnd-1_family-        189 AAGGTGCTCATCTACGAAAGGGGGGACTGTGACTTCAAAGCAGACAACTG 140

  scaffold297|s      96192 GGATTGTGTTCTCGCGAAATTCGGTCGTGGTCGTGTCGACTGTGGTACCT 96241
                                                                             
C rnd-1_family-        139 GGATTGTGTTCTCGCGAAATTCGGTCGTGGTCGTGTCGACTGTGGTACCT 90

  scaffold297|s      96242 TCATCCTTCGTGGGTGTTGACTCTTTCGGCAAAACGAGATCTTCTTTTTC 96291
                                                                             
C rnd-1_family-         89 TCATCCTTCGTGGGTGTTGACTCTTTCGGCAAAACGAGATCTTCTTTTTC 40

  scaffold297|s      96292 GCCTGACATCTATCTTCAGTTCAGGAGCTTTACTGTCCA 96330
                                            i      v      v       
C rnd-1_family-         39 GCCTGACATCTATCTTCGGTTCAGCAGCTTTTCTGTCCA 1

Matrix = 20p43g.matrix
Kimura (with divCpGMod) = 0.77
Transitions / transversions = 1.00 (2/2)
Gap_init rate = 0.01 (2 / 285), avg. gap size = 1.50 (3 / 2)

2547 1.74 0.35 0.00 scaffold297|size144766 96238 96525 (48156) C rnd-1_family-95#Unknown (0) 289 1 m_b2741s001i12 98006

  scaffold297|s      96238 ACCTTCATCCTTCGTG-GGTGTTGACTCTTTCGGCAAAACGAGATCTTCT 96286
                                           -                                 
C rnd-1_family-        289 ACCTTCATCCTTCGTGAGGTGTTGACTCTTTCGGCAAAACGAGATCTTCT 240

  scaffold297|s      96287 TTTTCGCCTGACATCTATCTTCAGTTCAGGAGCTTTACTGTCCATACATC 96336
                                                 i      v      v             
C rnd-1_family-        239 TTTTCGCCTGACATCTATCTTCGGTTCAGCAGCTTTTCTGTCCATACATC 190

  scaffold297|s      96337 AAGGTGCTCATCTACGAAAGGGGGGACTGTGACTTCAAAGCAGACAACTG 96386
                                                                             
C rnd-1_family-        189 AAGGTGCTCATCTACGAAAGGGGGGACTGTGACTTCAAAGCAGACAACTG 140

  scaffold297|s      96387 GGATTGTGTTCTCGCGAAATTCGGTCGTGGTCGTGTCGACTGTGGTACCT 96436
                                                                             
C rnd-1_family-        139 GGATTGTGTTCTCGCGAAATTCGGTCGTGGTCGTGTCGACTGTGGTACCT 90

  scaffold297|s      96437 TCATCCTTCGTGGGTGTTGACTCTTTCGGCAAAACGAGATCTTCTTTTTC 96486
                                                                             
C rnd-1_family-         89 TCATCCTTCGTGGGTGTTGACTCTTTCGGCAAAACGAGATCTTCTTTTTC 40

  scaffold297|s      96487 GCCTGACATCTATCTTCAGTTCAGCAGCTTTACTGTCCA 96525
                                            i             v       
C rnd-1_family-         39 GCCTGACATCTATCTTCGGTTCAGCAGCTTTTCTGTCCA 1

Matrix = 20p43g.matrix
Kimura (with divCpGMod) = 1.12
Transitions / transversions = 0.67 (2/3)
Gap_init rate = 0.00 (1 / 287), avg. gap size = 1.00 (1 / 1)

2490 2.08 0.34 0.69 scaffold297|size144766 96433 96722 (47959) C rnd-1_family-95#Unknown (0) 289 1 m_b2741s001i14 98006

  scaffold297|s      96433 ACCTTCATCCTTCGTG-GGTGTTGACTCTTTCGGCAAAACGAGATCTTCT 96481
                                           -                                 
C rnd-1_family-        289 ACCTTCATCCTTCGTGAGGTGTTGACTCTTTCGGCAAAACGAGATCTTCT 240

  scaffold297|s      96482 TTTTCGCCTGACATCTATCTTCAGTTCAGCAGCTTTACTGTCCATACATC 96531
                                                 i             v             
C rnd-1_family-        239 TTTTCGCCTGACATCTATCTTCGGTTCAGCAGCTTTTCTGTCCATACATC 190

  scaffold297|s      96532 AAGGTGCTCATCTACGAAAGGGGGGGGGCTGTGACTTCAAAGCAGACAAC 96581
                                                    i--                      
C rnd-1_family-        189 AAGGTGCTCATCTACGAAAGGGGGGA--CTGTGACTTCAAAGCAGACAAC 142

  scaffold297|s      96582 TGGGATTGTGTTCTCGCGAAATTCGGTCGTGGTCGTGTCGACTGTGGTAC 96631
                                                                             
C rnd-1_family-        141 TGGGATTGTGTTCTCGCGAAATTCGGTCGTGGTCGTGTCGACTGTGGTAC 92

  scaffold297|s      96632 CTTCATCCTTCGTGGGTGTTGACTCTTTCGGCAAAACGAGATCTTCTTTT 96681
                                                                             
C rnd-1_family-         91 CTTCATCCTTCGTGGGTGTTGACTCTTTCGGCAAAACGAGATCTTCTTTT 42

  scaffold297|s      96682 TCGCCTGACATCTATCTTCAGTTCAGGAGCTTTACTGTCCA 96722
                                              i      v      v       
C rnd-1_family-         41 TCGCCTGACATCTATCTTCGGTTCAGCAGCTTTTCTGTCCA 1

Matrix = 20p43g.matrix
Kimura (with divCpGMod) = 1.47
Transitions / transversions = 1.00 (3/3)
Gap_init rate = 0.01 (3 / 289), avg. gap size = 1.00 (3 / 3)

2457 2.45 1.05 0.00 scaffold297|size144766 96630 96915 (47766) C rnd-1_family-95#Unknown (0) 289 1 m_b2741s001i16 98006

  scaffold297|s      96630 ACCTTCATCCTTCGTG-GGTGTTGACTCTTTCGGCAAAACGAGATCTTCT 96678
                                           -                                 
C rnd-1_family-        289 ACCTTCATCCTTCGTGAGGTGTTGACTCTTTCGGCAAAACGAGATCTTCT 240

  scaffold297|s      96679 TTTTCGCCTGACATCTATCTTCAGTTCAGGAGCTTTACTGTCCATACATC 96728
                                                 i      v      v             
C rnd-1_family-        239 TTTTCGCCTGACATCTATCTTCGGTTCAGCAGCTTTTCTGTCCATACATC 190

  scaffold297|s      96729 AAGGTGCTCATCTACGAAAGGGG--ACTGTGACTTCAAAGCAGACAACTG 96776
                                                  --                         
C rnd-1_family-        189 AAGGTGCTCATCTACGAAAGGGGGGACTGTGACTTCAAAGCAGACAACTG 140

  scaffold297|s      96777 GGATTGTGTTCTCGCGAAATTCGGTCGTGGTCGTGTCGACTGTGGTACCT 96826
                                                                             
C rnd-1_family-        139 GGATTGTGTTCTCGCGAAATTCGGTCGTGGTCGTGTCGACTGTGGTACCT 90

  scaffold297|s      96827 TCATCCTTCGTGGGTGTTGACTCTTTTGGCAAAACGAGATCTTCTTTTTC 96876
                                                     i                       
C rnd-1_family-         89 TCATCCTTCGTGGGTGTTGACTCTTTCGGCAAAACGAGATCTTCTTTTTC 40

  scaffold297|s      96877 GCCTGGCATCTATCTTCAGTTCAGCAGCTTTACTGTCCA 96915
                                i           i             v       
C rnd-1_family-         39 GCCTGACATCTATCTTCGGTTCAGCAGCTTTTCTGTCCA 1

Matrix = 20p43g.matrix
Kimura (with divCpGMod) = 1.52
Transitions / transversions = 1.33 (4/3)
Gap_init rate = 0.01 (2 / 285), avg. gap size = 1.50 (3 / 2)


1478 1.20 0.00 0.60 scaffold297|size144766 95614 95781 (48900) rnd-1_family-92#Unknown 249 415 (0) m_b2740s001i94 98008

  scaffold297|s      95614 ATTGTGTTCTCGCGAAATTCGGTCGTGGTCGGTGTCGACTGTGGTACCTT 95663
                                                          -                  
  rnd-1_family-        249 ATTGTGTTCTCGCGAAATTCGGTCGTGGTCG-TGTCGACTGTGGTACCTT 297

  scaffold297|s      95664 CATCCTTCGTGGGTGTTGACTCTTTCGGCAAAACGAGATCTTCTTTTTCG 95713
                                                                             
  rnd-1_family-        298 CATCCTTCGTGGGTGTTGACTCTTTCGGCAAAACGAGATCTTCTTTTTCG 347

  scaffold297|s      95714 CCTGACATCTATCTTCAGTTCAGCAGCTTTACTGTCCATACATCAAGGTG 95763
                                           i             v                   
  rnd-1_family-        348 CCTGACATCTATCTTCGGTTCAGCAGCTTTTCTGTCCATACATCAAGGTG 397

  scaffold297|s      95764 CTCATCTACGAAAGGGGG 95781
                                             
  rnd-1_family-        398 CTCATCTACGAAAGGGGG 415

Matrix = 20p43g.matrix
Kimura (with divCpGMod) = 0.66
Transitions / transversions = 1.00 (1/1)
Gap_init rate = 0.01 (1 / 167), avg. gap size = 1.00 (1 / 1)


1581 3.22 0.00 1.08 scaffold297|size144766 95368 95555 (49126) C rnd-1_family-95#Unknown (103) 186 1 m_b2740s001i91 98006

  scaffold297|s      95368 GTTCTCATCTATGAAAGGGGGGGGGCTGTGACTTCAAAGCAGACAACTGG 95417
                             v        i          i--                         
C rnd-1_family-        186 GTGCTCATCTACGAAAGGGGGGA--CTGTGACTTCAAAGCAGACAACTGG 139

  scaffold297|s      95418 GATTGTGTTCTCGCGAAATTCGGTCGTGGTCGTGTCGACTGTGGTACCTT 95467
                                                                             
C rnd-1_family-        138 GATTGTGTTCTCGCGAAATTCGGTCGTGGTCGTGTCGACTGTGGTACCTT 89

  scaffold297|s      95468 CATCCTTCGTGGGTGTTGACTCTTTCGGCAAAACGAGATCTTCTTTTTCG 95517
                                                                             
C rnd-1_family-         88 CATCCTTCGTGGGTGTTGACTCTTTCGGCAAAACGAGATCTTCTTTTTCG 39

  scaffold297|s      95518 CCTGACATCTATCTTCAGTTCAGTAGCTTTACTGTCCA 95555
                                           i      i      v       
C rnd-1_family-         38 CCTGACATCTATCTTCGGTTCAGCAGCTTTTCTGTCCA 1

Matrix = 20p43g.matrix
Kimura (with divCpGMod) = 2.29
Transitions / transversions = 2.00 (4/2)
Gap_init rate = 0.01 (2 / 187), avg. gap size = 1.00 (2 / 2)

2527 1.74 0.35 0.35 scaffold297|size144766 95463 95751 (48930) C rnd-1_family-95#Unknown (0) 289 1 m_b2740s001i93 98006

  scaffold297|s      95463 ACCTTCATCCTTCGTG-GGTGTTGACTCTTTCGGCAAAACGAGATCTTCT 95511
                                           -                                 
C rnd-1_family-        289 ACCTTCATCCTTCGTGAGGTGTTGACTCTTTCGGCAAAACGAGATCTTCT 240

  scaffold297|s      95512 TTTTCGCCTGACATCTATCTTCAGTTCAGTAGCTTTACTGTCCATACATC 95561
                                                 i      i      v             
C rnd-1_family-        239 TTTTCGCCTGACATCTATCTTCGGTTCAGCAGCTTTTCTGTCCATACATC 190

  scaffold297|s      95562 AAGGTGCTCATCTACGAAAGGGGGGACTGTGACTTCAAAGCAGACAACTG 95611
                                                                             
C rnd-1_family-        189 AAGGTGCTCATCTACGAAAGGGGGGACTGTGACTTCAAAGCAGACAACTG 140

  scaffold297|s      95612 GGATTGTGTTCTCGCGAAATTCGGTCGTGGTCGGTGTCGACTGTGGTACC 95661
                                                           -                 
C rnd-1_family-        139 GGATTGTGTTCTCGCGAAATTCGGTCGTGGTC-GTGTCGACTGTGGTACC 91

  scaffold297|s      95662 TTCATCCTTCGTGGGTGTTGACTCTTTCGGCAAAACGAGATCTTCTTTTT 95711
                                                                             
C rnd-1_family-         90 TTCATCCTTCGTGGGTGTTGACTCTTTCGGCAAAACGAGATCTTCTTTTT 41

  scaffold297|s      95712 CGCCTGACATCTATCTTCAGTTCAGCAGCTTTACTGTCCA 95751
                                             i             v       
C rnd-1_family-         40 CGCCTGACATCTATCTTCGGTTCAGCAGCTTTTCTGTCCA 1

Matrix = 20p43g.matrix
Kimura (with divCpGMod) = 1.12
Transitions / transversions = 1.50 (3/2)
Gap_init rate = 0.01 (2 / 288), avg. gap size = 1.00 (2 / 2)

2485 2.10 1.05 0.00 scaffold297|size144766 95659 95944 (48737) C rnd-1_family-95#Unknown (0) 289 1 m_b2740s001i95 98006

  scaffold297|s      95659 ACCTTCATCCTTCGTG-GGTGTTGACTCTTTCGGCAAAACGAGATCTTCT 95707
                                           -                                 
C rnd-1_family-        289 ACCTTCATCCTTCGTGAGGTGTTGACTCTTTCGGCAAAACGAGATCTTCT 240

  scaffold297|s      95708 TTTTCGCCTGACATCTATCTTCAGTTCAGCAGCTTTACTGTCCATACATC 95757
                                                 i             v             
C rnd-1_family-        239 TTTTCGCCTGACATCTATCTTCGGTTCAGCAGCTTTTCTGTCCATACATC 190

  scaffold297|s      95758 AAGGTGCTCATCTACGAAAGGGGG--CTGTGACTTCAAAGCAGACAACTG 95805
                                                   --                        
C rnd-1_family-        189 AAGGTGCTCATCTACGAAAGGGGGGACTGTGACTTCAAAGCAGACAACTG 140

  scaffold297|s      95806 GGATTGTGTTCTCGCGAAATTCGGTCGTGGTCGTGTCGACTGTGGTACCT 95855
                                                                             
C rnd-1_family-        139 GGATTGTGTTCTCGCGAAATTCGGTCGTGGTCGTGTCGACTGTGGTACCT 90

  scaffold297|s      95856 TCATCCTTCGTGGGTGTTGACTCTTTCGGCAAAACGAGATCTTCTTTTTT 95905
                                                                            i
C rnd-1_family-         89 TCATCCTTCGTGGGTGTTGACTCTTTCGGCAAAACGAGATCTTCTTTTTC 40

  scaffold297|s      95906 GCCTGACATCTATCTTCAGTTCAGTAGCTTTACTGTCCA 95944
                                            i      i      v       
C rnd-1_family-         39 GCCTGACATCTATCTTCGGTTCAGCAGCTTTTCTGTCCA 1

Matrix = 20p43g.matrix
Kimura (with divCpGMod) = 1.16
Transitions / transversions = 2.00 (4/2)
Gap_init rate = 0.01 (2 / 285), avg. gap size = 1.50 (3 / 2)

2482 1.75 1.05 0.00 scaffold297|size144766 95852 96137 (48544) C rnd-1_family-95#Unknown (0) 289 1 m_b2740s001i97 98006

  scaffold297|s      95852 ACCTTCATCCTTCGTG-GGTGTTGACTCTTTCGGCAAAACGAGATCTTCT 95900
                                           -                                 
C rnd-1_family-        289 ACCTTCATCCTTCGTGAGGTGTTGACTCTTTCGGCAAAACGAGATCTTCT 240

  scaffold297|s      95901 TTTTTGCCTGACATCTATCTTCAGTTCAGTAGCTTTACTGTCCATACATC 95950
                               i                 i      i      v             
C rnd-1_family-        239 TTTTCGCCTGACATCTATCTTCGGTTCAGCAGCTTTTCTGTCCATACATC 190

  scaffold297|s      95951 AAGGTGCTCATCTACGAAAGGGGG-ACTGTGACTTCAAAGCAGACAACTG 95999
                                                   -                         
C rnd-1_family-        189 AAGGTGCTCATCTACGAAAGGGGGGACTGTGACTTCAAAGCAGACAACTG 140

  scaffold297|s      96000 GGATTGTGTTCTCGCGAA-TTCGGTCGTGGTCGTGTCGACTGTGGTACCT 96048
                                             -                               
C rnd-1_family-        139 GGATTGTGTTCTCGCGAAATTCGGTCGTGGTCGTGTCGACTGTGGTACCT 90

  scaffold297|s      96049 TCATCCTTCGTGGGTGTTGACTCTTTCGGCAAAACGAGATCTTCTTTTTC 96098
                                                                             
C rnd-1_family-         89 TCATCCTTCGTGGGTGTTGACTCTTTCGGCAAAACGAGATCTTCTTTTTC 40

  scaffold297|s      96099 GCCTGACATCTATCTTCAGTTCAGCAGCTTTTCTGTCCA 96137
                                            i                     
C rnd-1_family-         39 GCCTGACATCTATCTTCGGTTCAGCAGCTTTTCTGTCCA 1

Matrix = 20p43g.matrix
Kimura (with divCpGMod) = 0.81
Transitions / transversions = 4.00 (4/1)
Gap_init rate = 0.01 (3 / 285), avg. gap size = 1.00 (3 / 3)

2511 1.40 1.05 0.00 scaffold297|size144766 96045 96330 (48351) C rnd-1_family-95#Unknown (0) 289 1 m_b2740s001i99 98006

  scaffold297|s      96045 ACCTTCATCCTTCGTG-GGTGTTGACTCTTTCGGCAAAACGAGATCTTCT 96093
                                           -                                 
C rnd-1_family-        289 ACCTTCATCCTTCGTGAGGTGTTGACTCTTTCGGCAAAACGAGATCTTCT 240

  scaffold297|s      96094 TTTTCGCCTGACATCTATCTTCAGTTCAGCAGCTTTTCTGTCCATACATC 96143
                                                 i                           
C rnd-1_family-        239 TTTTCGCCTGACATCTATCTTCGGTTCAGCAGCTTTTCTGTCCATACATC 190

  scaffold297|s      96144 AAGGTGCTCATCTACGAAAGGGGG--CTGTGACTTCAAAGCAGACAACTG 96191
                                                   --                        
C rnd-1_family-        189 AAGGTGCTCATCTACGAAAGGGGGGACTGTGACTTCAAAGCAGACAACTG 140

  scaffold297|s      96192 GGATTGTGTTCTCGCGAAATTCGGTCGTGGTCGTGTCGACTGTGGTACCT 96241
                                                                             
C rnd-1_family-        139 GGATTGTGTTCTCGCGAAATTCGGTCGTGGTCGTGTCGACTGTGGTACCT 90

  scaffold297|s      96242 TCATCCTTCGTGGGTGTTGACTCTTTCGGCAAAACGAGATCTTCTTTTTC 96291
                                                                             
C rnd-1_family-         89 TCATCCTTCGTGGGTGTTGACTCTTTCGGCAAAACGAGATCTTCTTTTTC 40

  scaffold297|s      96292 GCCTGACATCTATCTTCAGTTCAGGAGCTTTACTGTCCA 96330
                                            i      v      v       
C rnd-1_family-         39 GCCTGACATCTATCTTCGGTTCAGCAGCTTTTCTGTCCA 1

Matrix = 20p43g.matrix
Kimura (with divCpGMod) = 0.77
Transitions / transversions = 1.00 (2/2)
Gap_init rate = 0.01 (2 / 285), avg. gap size = 1.50 (3 / 2)

2547 1.74 0.35 0.00 scaffold297|size144766 96238 96525 (48156) C rnd-1_family-95#Unknown (0) 289 1 m_b2741s001i12 98006

  scaffold297|s      96238 ACCTTCATCCTTCGTG-GGTGTTGACTCTTTCGGCAAAACGAGATCTTCT 96286
                                           -                                 
C rnd-1_family-        289 ACCTTCATCCTTCGTGAGGTGTTGACTCTTTCGGCAAAACGAGATCTTCT 240

  scaffold297|s      96287 TTTTCGCCTGACATCTATCTTCAGTTCAGGAGCTTTACTGTCCATACATC 96336
                                                 i      v      v             
C rnd-1_family-        239 TTTTCGCCTGACATCTATCTTCGGTTCAGCAGCTTTTCTGTCCATACATC 190

  scaffold297|s      96337 AAGGTGCTCATCTACGAAAGGGGGGACTGTGACTTCAAAGCAGACAACTG 96386
                                                                             
C rnd-1_family-        189 AAGGTGCTCATCTACGAAAGGGGGGACTGTGACTTCAAAGCAGACAACTG 140

  scaffold297|s      96387 GGATTGTGTTCTCGCGAAATTCGGTCGTGGTCGTGTCGACTGTGGTACCT 96436
                                                                             
C rnd-1_family-        139 GGATTGTGTTCTCGCGAAATTCGGTCGTGGTCGTGTCGACTGTGGTACCT 90

  scaffold297|s      96437 TCATCCTTCGTGGGTGTTGACTCTTTCGGCAAAACGAGATCTTCTTTTTC 96486
                                                                             
C rnd-1_family-         89 TCATCCTTCGTGGGTGTTGACTCTTTCGGCAAAACGAGATCTTCTTTTTC 40

  scaffold297|s      96487 GCCTGACATCTATCTTCAGTTCAGCAGCTTTACTGTCCA 96525
                                            i             v       
C rnd-1_family-         39 GCCTGACATCTATCTTCGGTTCAGCAGCTTTTCTGTCCA 1

Matrix = 20p43g.matrix
Kimura (with divCpGMod) = 1.12
Transitions / transversions = 0.67 (2/3)
Gap_init rate = 0.00 (1 / 287), avg. gap size = 1.00 (1 / 1)

2490 2.08 0.34 0.69 scaffold297|size144766 96433 96722 (47959) C rnd-1_family-95#Unknown (0) 289 1 m_b2741s001i14 98006

  scaffold297|s      96433 ACCTTCATCCTTCGTG-GGTGTTGACTCTTTCGGCAAAACGAGATCTTCT 96481
                                           -                                 
C rnd-1_family-        289 ACCTTCATCCTTCGTGAGGTGTTGACTCTTTCGGCAAAACGAGATCTTCT 240

  scaffold297|s      96482 TTTTCGCCTGACATCTATCTTCAGTTCAGCAGCTTTACTGTCCATACATC 96531
                                                 i             v             
C rnd-1_family-        239 TTTTCGCCTGACATCTATCTTCGGTTCAGCAGCTTTTCTGTCCATACATC 190

  scaffold297|s      96532 AAGGTGCTCATCTACGAAAGGGGGGGGGCTGTGACTTCAAAGCAGACAAC 96581
                                                    i--                      
C rnd-1_family-        189 AAGGTGCTCATCTACGAAAGGGGGGA--CTGTGACTTCAAAGCAGACAAC 142

  scaffold297|s      96582 TGGGATTGTGTTCTCGCGAAATTCGGTCGTGGTCGTGTCGACTGTGGTAC 96631
                                                                             
C rnd-1_family-        141 TGGGATTGTGTTCTCGCGAAATTCGGTCGTGGTCGTGTCGACTGTGGTAC 92

  scaffold297|s      96632 CTTCATCCTTCGTGGGTGTTGACTCTTTCGGCAAAACGAGATCTTCTTTT 96681
                                                                             
C rnd-1_family-         91 CTTCATCCTTCGTGGGTGTTGACTCTTTCGGCAAAACGAGATCTTCTTTT 42

  scaffold297|s      96682 TCGCCTGACATCTATCTTCAGTTCAGGAGCTTTACTGTCCA 96722
                                              i      v      v       
C rnd-1_family-         41 TCGCCTGACATCTATCTTCGGTTCAGCAGCTTTTCTGTCCA 1

Matrix = 20p43g.matrix
Kimura (with divCpGMod) = 1.47
Transitions / transversions = 1.00 (3/3)
Gap_init rate = 0.01 (3 / 289), avg. gap size = 1.00 (3 / 3)

2457 2.45 1.05 0.00 scaffold297|size144766 96630 96915 (47766) C rnd-1_family-95#Unknown (0) 289 1 m_b2741s001i16 98006

  scaffold297|s      96630 ACCTTCATCCTTCGTG-GGTGTTGACTCTTTCGGCAAAACGAGATCTTCT 96678
                                           -                                 
C rnd-1_family-        289 ACCTTCATCCTTCGTGAGGTGTTGACTCTTTCGGCAAAACGAGATCTTCT 240

  scaffold297|s      96679 TTTTCGCCTGACATCTATCTTCAGTTCAGGAGCTTTACTGTCCATACATC 96728
                                                 i      v      v             
C rnd-1_family-        239 TTTTCGCCTGACATCTATCTTCGGTTCAGCAGCTTTTCTGTCCATACATC 190

  scaffold297|s      96729 AAGGTGCTCATCTACGAAAGGGG--ACTGTGACTTCAAAGCAGACAACTG 96776
                                                  --                         
C rnd-1_family-        189 AAGGTGCTCATCTACGAAAGGGGGGACTGTGACTTCAAAGCAGACAACTG 140

  scaffold297|s      96777 GGATTGTGTTCTCGCGAAATTCGGTCGTGGTCGTGTCGACTGTGGTACCT 96826
                                                                             
C rnd-1_family-        139 GGATTGTGTTCTCGCGAAATTCGGTCGTGGTCGTGTCGACTGTGGTACCT 90

  scaffold297|s      96827 TCATCCTTCGTGGGTGTTGACTCTTTTGGCAAAACGAGATCTTCTTTTTC 96876
                                                     i                       
C rnd-1_family-         89 TCATCCTTCGTGGGTGTTGACTCTTTCGGCAAAACGAGATCTTCTTTTTC 40

  scaffold297|s      96877 GCCTGGCATCTATCTTCAGTTCAGCAGCTTTACTGTCCA 96915
                                i           i             v       
C rnd-1_family-         39 GCCTGACATCTATCTTCGGTTCAGCAGCTTTTCTGTCCA 1

Matrix = 20p43g.matrix
Kimura (with divCpGMod) = 1.52
Transitions / transversions = 1.33 (4/3)
Gap_init rate = 0.01 (2 / 285), avg. gap size = 1.50 (3 / 2)


1479 2.40 0.00 0.00 scaffold297|size144766 95808 95974 (48707) rnd-1_family-92#Unknown 249 415 (0) m_b2740s001i96 98009

  scaffold297|s      95808 ATTGTGTTCTCGCGAAATTCGGTCGTGGTCGTGTCGACTGTGGTACCTTC 95857
                                                                             
  rnd-1_family-        249 ATTGTGTTCTCGCGAAATTCGGTCGTGGTCGTGTCGACTGTGGTACCTTC 298

  scaffold297|s      95858 ATCCTTCGTGGGTGTTGACTCTTTCGGCAAAACGAGATCTTCTTTTTTGC 95907
                                                                          i  
  rnd-1_family-        299 ATCCTTCGTGGGTGTTGACTCTTTCGGCAAAACGAGATCTTCTTTTTCGC 348

  scaffold297|s      95908 CTGACATCTATCTTCAGTTCAGTAGCTTTACTGTCCATACATCAAGGTGC 95957
                                          i      i      v                    
  rnd-1_family-        349 CTGACATCTATCTTCGGTTCAGCAGCTTTTCTGTCCATACATCAAGGTGC 398

  scaffold297|s      95958 TCATCTACGAAAGGGGG 95974
                                            
  rnd-1_family-        399 TCATCTACGAAAGGGGG 415

Matrix = 20p43g.matrix
Kimura (with divCpGMod) = 1.33
Transitions / transversions = 3.00 (3/1)
Gap_init rate = 0.00 (0 / 166), avg. gap size = 0.0 (0 / 0)


1581 3.22 0.00 1.08 scaffold297|size144766 95368 95555 (49126) C rnd-1_family-95#Unknown (103) 186 1 m_b2740s001i91 98006

  scaffold297|s      95368 GTTCTCATCTATGAAAGGGGGGGGGCTGTGACTTCAAAGCAGACAACTGG 95417
                             v        i          i--                         
C rnd-1_family-        186 GTGCTCATCTACGAAAGGGGGGA--CTGTGACTTCAAAGCAGACAACTGG 139

  scaffold297|s      95418 GATTGTGTTCTCGCGAAATTCGGTCGTGGTCGTGTCGACTGTGGTACCTT 95467
                                                                             
C rnd-1_family-        138 GATTGTGTTCTCGCGAAATTCGGTCGTGGTCGTGTCGACTGTGGTACCTT 89

  scaffold297|s      95468 CATCCTTCGTGGGTGTTGACTCTTTCGGCAAAACGAGATCTTCTTTTTCG 95517
                                                                             
C rnd-1_family-         88 CATCCTTCGTGGGTGTTGACTCTTTCGGCAAAACGAGATCTTCTTTTTCG 39

  scaffold297|s      95518 CCTGACATCTATCTTCAGTTCAGTAGCTTTACTGTCCA 95555
                                           i      i      v       
C rnd-1_family-         38 CCTGACATCTATCTTCGGTTCAGCAGCTTTTCTGTCCA 1

Matrix = 20p43g.matrix
Kimura (with divCpGMod) = 2.29
Transitions / transversions = 2.00 (4/2)
Gap_init rate = 0.01 (2 / 187), avg. gap size = 1.00 (2 / 2)

2527 1.74 0.35 0.35 scaffold297|size144766 95463 95751 (48930) C rnd-1_family-95#Unknown (0) 289 1 m_b2740s001i93 98006

  scaffold297|s      95463 ACCTTCATCCTTCGTG-GGTGTTGACTCTTTCGGCAAAACGAGATCTTCT 95511
                                           -                                 
C rnd-1_family-        289 ACCTTCATCCTTCGTGAGGTGTTGACTCTTTCGGCAAAACGAGATCTTCT 240

  scaffold297|s      95512 TTTTCGCCTGACATCTATCTTCAGTTCAGTAGCTTTACTGTCCATACATC 95561
                                                 i      i      v             
C rnd-1_family-        239 TTTTCGCCTGACATCTATCTTCGGTTCAGCAGCTTTTCTGTCCATACATC 190

  scaffold297|s      95562 AAGGTGCTCATCTACGAAAGGGGGGACTGTGACTTCAAAGCAGACAACTG 95611
                                                                             
C rnd-1_family-        189 AAGGTGCTCATCTACGAAAGGGGGGACTGTGACTTCAAAGCAGACAACTG 140

  scaffold297|s      95612 GGATTGTGTTCTCGCGAAATTCGGTCGTGGTCGGTGTCGACTGTGGTACC 95661
                                                           -                 
C rnd-1_family-        139 GGATTGTGTTCTCGCGAAATTCGGTCGTGGTC-GTGTCGACTGTGGTACC 91

  scaffold297|s      95662 TTCATCCTTCGTGGGTGTTGACTCTTTCGGCAAAACGAGATCTTCTTTTT 95711
                                                                             
C rnd-1_family-         90 TTCATCCTTCGTGGGTGTTGACTCTTTCGGCAAAACGAGATCTTCTTTTT 41

  scaffold297|s      95712 CGCCTGACATCTATCTTCAGTTCAGCAGCTTTACTGTCCA 95751
                                             i             v       
C rnd-1_family-         40 CGCCTGACATCTATCTTCGGTTCAGCAGCTTTTCTGTCCA 1

Matrix = 20p43g.matrix
Kimura (with divCpGMod) = 1.12
Transitions / transversions = 1.50 (3/2)
Gap_init rate = 0.01 (2 / 288), avg. gap size = 1.00 (2 / 2)

2485 2.10 1.05 0.00 scaffold297|size144766 95659 95944 (48737) C rnd-1_family-95#Unknown (0) 289 1 m_b2740s001i95 98006

  scaffold297|s      95659 ACCTTCATCCTTCGTG-GGTGTTGACTCTTTCGGCAAAACGAGATCTTCT 95707
                                           -                                 
C rnd-1_family-        289 ACCTTCATCCTTCGTGAGGTGTTGACTCTTTCGGCAAAACGAGATCTTCT 240

  scaffold297|s      95708 TTTTCGCCTGACATCTATCTTCAGTTCAGCAGCTTTACTGTCCATACATC 95757
                                                 i             v             
C rnd-1_family-        239 TTTTCGCCTGACATCTATCTTCGGTTCAGCAGCTTTTCTGTCCATACATC 190

  scaffold297|s      95758 AAGGTGCTCATCTACGAAAGGGGG--CTGTGACTTCAAAGCAGACAACTG 95805
                                                   --                        
C rnd-1_family-        189 AAGGTGCTCATCTACGAAAGGGGGGACTGTGACTTCAAAGCAGACAACTG 140

  scaffold297|s      95806 GGATTGTGTTCTCGCGAAATTCGGTCGTGGTCGTGTCGACTGTGGTACCT 95855
                                                                             
C rnd-1_family-        139 GGATTGTGTTCTCGCGAAATTCGGTCGTGGTCGTGTCGACTGTGGTACCT 90

  scaffold297|s      95856 TCATCCTTCGTGGGTGTTGACTCTTTCGGCAAAACGAGATCTTCTTTTTT 95905
                                                                            i
C rnd-1_family-         89 TCATCCTTCGTGGGTGTTGACTCTTTCGGCAAAACGAGATCTTCTTTTTC 40

  scaffold297|s      95906 GCCTGACATCTATCTTCAGTTCAGTAGCTTTACTGTCCA 95944
                                            i      i      v       
C rnd-1_family-         39 GCCTGACATCTATCTTCGGTTCAGCAGCTTTTCTGTCCA 1

Matrix = 20p43g.matrix
Kimura (with divCpGMod) = 1.16
Transitions / transversions = 2.00 (4/2)
Gap_init rate = 0.01 (2 / 285), avg. gap size = 1.50 (3 / 2)

2482 1.75 1.05 0.00 scaffold297|size144766 95852 96137 (48544) C rnd-1_family-95#Unknown (0) 289 1 m_b2740s001i97 98006

  scaffold297|s      95852 ACCTTCATCCTTCGTG-GGTGTTGACTCTTTCGGCAAAACGAGATCTTCT 95900
                                           -                                 
C rnd-1_family-        289 ACCTTCATCCTTCGTGAGGTGTTGACTCTTTCGGCAAAACGAGATCTTCT 240

  scaffold297|s      95901 TTTTTGCCTGACATCTATCTTCAGTTCAGTAGCTTTACTGTCCATACATC 95950
                               i                 i      i      v             
C rnd-1_family-        239 TTTTCGCCTGACATCTATCTTCGGTTCAGCAGCTTTTCTGTCCATACATC 190

  scaffold297|s      95951 AAGGTGCTCATCTACGAAAGGGGG-ACTGTGACTTCAAAGCAGACAACTG 95999
                                                   -                         
C rnd-1_family-        189 AAGGTGCTCATCTACGAAAGGGGGGACTGTGACTTCAAAGCAGACAACTG 140

  scaffold297|s      96000 GGATTGTGTTCTCGCGAA-TTCGGTCGTGGTCGTGTCGACTGTGGTACCT 96048
                                             -                               
C rnd-1_family-        139 GGATTGTGTTCTCGCGAAATTCGGTCGTGGTCGTGTCGACTGTGGTACCT 90

  scaffold297|s      96049 TCATCCTTCGTGGGTGTTGACTCTTTCGGCAAAACGAGATCTTCTTTTTC 96098
                                                                             
C rnd-1_family-         89 TCATCCTTCGTGGGTGTTGACTCTTTCGGCAAAACGAGATCTTCTTTTTC 40

  scaffold297|s      96099 GCCTGACATCTATCTTCAGTTCAGCAGCTTTTCTGTCCA 96137
                                            i                     
C rnd-1_family-         39 GCCTGACATCTATCTTCGGTTCAGCAGCTTTTCTGTCCA 1

Matrix = 20p43g.matrix
Kimura (with divCpGMod) = 0.81
Transitions / transversions = 4.00 (4/1)
Gap_init rate = 0.01 (3 / 285), avg. gap size = 1.00 (3 / 3)

2511 1.40 1.05 0.00 scaffold297|size144766 96045 96330 (48351) C rnd-1_family-95#Unknown (0) 289 1 m_b2740s001i99 98006

  scaffold297|s      96045 ACCTTCATCCTTCGTG-GGTGTTGACTCTTTCGGCAAAACGAGATCTTCT 96093
                                           -                                 
C rnd-1_family-        289 ACCTTCATCCTTCGTGAGGTGTTGACTCTTTCGGCAAAACGAGATCTTCT 240

  scaffold297|s      96094 TTTTCGCCTGACATCTATCTTCAGTTCAGCAGCTTTTCTGTCCATACATC 96143
                                                 i                           
C rnd-1_family-        239 TTTTCGCCTGACATCTATCTTCGGTTCAGCAGCTTTTCTGTCCATACATC 190

  scaffold297|s      96144 AAGGTGCTCATCTACGAAAGGGGG--CTGTGACTTCAAAGCAGACAACTG 96191
                                                   --                        
C rnd-1_family-        189 AAGGTGCTCATCTACGAAAGGGGGGACTGTGACTTCAAAGCAGACAACTG 140

  scaffold297|s      96192 GGATTGTGTTCTCGCGAAATTCGGTCGTGGTCGTGTCGACTGTGGTACCT 96241
                                                                             
C rnd-1_family-        139 GGATTGTGTTCTCGCGAAATTCGGTCGTGGTCGTGTCGACTGTGGTACCT 90

  scaffold297|s      96242 TCATCCTTCGTGGGTGTTGACTCTTTCGGCAAAACGAGATCTTCTTTTTC 96291
                                                                             
C rnd-1_family-         89 TCATCCTTCGTGGGTGTTGACTCTTTCGGCAAAACGAGATCTTCTTTTTC 40

  scaffold297|s      96292 GCCTGACATCTATCTTCAGTTCAGGAGCTTTACTGTCCA 96330
                                            i      v      v       
C rnd-1_family-         39 GCCTGACATCTATCTTCGGTTCAGCAGCTTTTCTGTCCA 1

Matrix = 20p43g.matrix
Kimura (with divCpGMod) = 0.77
Transitions / transversions = 1.00 (2/2)
Gap_init rate = 0.01 (2 / 285), avg. gap size = 1.50 (3 / 2)

2547 1.74 0.35 0.00 scaffold297|size144766 96238 96525 (48156) C rnd-1_family-95#Unknown (0) 289 1 m_b2741s001i12 98006

  scaffold297|s      96238 ACCTTCATCCTTCGTG-GGTGTTGACTCTTTCGGCAAAACGAGATCTTCT 96286
                                           -                                 
C rnd-1_family-        289 ACCTTCATCCTTCGTGAGGTGTTGACTCTTTCGGCAAAACGAGATCTTCT 240

  scaffold297|s      96287 TTTTCGCCTGACATCTATCTTCAGTTCAGGAGCTTTACTGTCCATACATC 96336
                                                 i      v      v             
C rnd-1_family-        239 TTTTCGCCTGACATCTATCTTCGGTTCAGCAGCTTTTCTGTCCATACATC 190

  scaffold297|s      96337 AAGGTGCTCATCTACGAAAGGGGGGACTGTGACTTCAAAGCAGACAACTG 96386
                                                                             
C rnd-1_family-        189 AAGGTGCTCATCTACGAAAGGGGGGACTGTGACTTCAAAGCAGACAACTG 140

  scaffold297|s      96387 GGATTGTGTTCTCGCGAAATTCGGTCGTGGTCGTGTCGACTGTGGTACCT 96436
                                                                             
C rnd-1_family-        139 GGATTGTGTTCTCGCGAAATTCGGTCGTGGTCGTGTCGACTGTGGTACCT 90

  scaffold297|s      96437 TCATCCTTCGTGGGTGTTGACTCTTTCGGCAAAACGAGATCTTCTTTTTC 96486
                                                                             
C rnd-1_family-         89 TCATCCTTCGTGGGTGTTGACTCTTTCGGCAAAACGAGATCTTCTTTTTC 40

  scaffold297|s      96487 GCCTGACATCTATCTTCAGTTCAGCAGCTTTACTGTCCA 96525
                                            i             v       
C rnd-1_family-         39 GCCTGACATCTATCTTCGGTTCAGCAGCTTTTCTGTCCA 1

Matrix = 20p43g.matrix
Kimura (with divCpGMod) = 1.12
Transitions / transversions = 0.67 (2/3)
Gap_init rate = 0.00 (1 / 287), avg. gap size = 1.00 (1 / 1)

2490 2.08 0.34 0.69 scaffold297|size144766 96433 96722 (47959) C rnd-1_family-95#Unknown (0) 289 1 m_b2741s001i14 98006

  scaffold297|s      96433 ACCTTCATCCTTCGTG-GGTGTTGACTCTTTCGGCAAAACGAGATCTTCT 96481
                                           -                                 
C rnd-1_family-        289 ACCTTCATCCTTCGTGAGGTGTTGACTCTTTCGGCAAAACGAGATCTTCT 240

  scaffold297|s      96482 TTTTCGCCTGACATCTATCTTCAGTTCAGCAGCTTTACTGTCCATACATC 96531
                                                 i             v             
C rnd-1_family-        239 TTTTCGCCTGACATCTATCTTCGGTTCAGCAGCTTTTCTGTCCATACATC 190

  scaffold297|s      96532 AAGGTGCTCATCTACGAAAGGGGGGGGGCTGTGACTTCAAAGCAGACAAC 96581
                                                    i--                      
C rnd-1_family-        189 AAGGTGCTCATCTACGAAAGGGGGGA--CTGTGACTTCAAAGCAGACAAC 142

  scaffold297|s      96582 TGGGATTGTGTTCTCGCGAAATTCGGTCGTGGTCGTGTCGACTGTGGTAC 96631
                                                                             
C rnd-1_family-        141 TGGGATTGTGTTCTCGCGAAATTCGGTCGTGGTCGTGTCGACTGTGGTAC 92

  scaffold297|s      96632 CTTCATCCTTCGTGGGTGTTGACTCTTTCGGCAAAACGAGATCTTCTTTT 96681
                                                                             
C rnd-1_family-         91 CTTCATCCTTCGTGGGTGTTGACTCTTTCGGCAAAACGAGATCTTCTTTT 42

  scaffold297|s      96682 TCGCCTGACATCTATCTTCAGTTCAGGAGCTTTACTGTCCA 96722
                                              i      v      v       
C rnd-1_family-         41 TCGCCTGACATCTATCTTCGGTTCAGCAGCTTTTCTGTCCA 1

Matrix = 20p43g.matrix
Kimura (with divCpGMod) = 1.47
Transitions / transversions = 1.00 (3/3)
Gap_init rate = 0.01 (3 / 289), avg. gap size = 1.00 (3 / 3)

2457 2.45 1.05 0.00 scaffold297|size144766 96630 96915 (47766) C rnd-1_family-95#Unknown (0) 289 1 m_b2741s001i16 98006

  scaffold297|s      96630 ACCTTCATCCTTCGTG-GGTGTTGACTCTTTCGGCAAAACGAGATCTTCT 96678
                                           -                                 
C rnd-1_family-        289 ACCTTCATCCTTCGTGAGGTGTTGACTCTTTCGGCAAAACGAGATCTTCT 240

  scaffold297|s      96679 TTTTCGCCTGACATCTATCTTCAGTTCAGGAGCTTTACTGTCCATACATC 96728
                                                 i      v      v             
C rnd-1_family-        239 TTTTCGCCTGACATCTATCTTCGGTTCAGCAGCTTTTCTGTCCATACATC 190

  scaffold297|s      96729 AAGGTGCTCATCTACGAAAGGGG--ACTGTGACTTCAAAGCAGACAACTG 96776
                                                  --                         
C rnd-1_family-        189 AAGGTGCTCATCTACGAAAGGGGGGACTGTGACTTCAAAGCAGACAACTG 140

  scaffold297|s      96777 GGATTGTGTTCTCGCGAAATTCGGTCGTGGTCGTGTCGACTGTGGTACCT 96826
                                                                             
C rnd-1_family-        139 GGATTGTGTTCTCGCGAAATTCGGTCGTGGTCGTGTCGACTGTGGTACCT 90

  scaffold297|s      96827 TCATCCTTCGTGGGTGTTGACTCTTTTGGCAAAACGAGATCTTCTTTTTC 96876
                                                     i                       
C rnd-1_family-         89 TCATCCTTCGTGGGTGTTGACTCTTTCGGCAAAACGAGATCTTCTTTTTC 40

  scaffold297|s      96877 GCCTGGCATCTATCTTCAGTTCAGCAGCTTTACTGTCCA 96915
                                i           i             v       
C rnd-1_family-         39 GCCTGACATCTATCTTCGGTTCAGCAGCTTTTCTGTCCA 1

Matrix = 20p43g.matrix
Kimura (with divCpGMod) = 1.52
Transitions / transversions = 1.33 (4/3)
Gap_init rate = 0.01 (2 / 285), avg. gap size = 1.50 (3 / 2)


1486 0.60 0.60 0.00 scaffold297|size144766 96002 96167 (48514) rnd-1_family-92#Unknown 249 415 (0) m_b2740s001i98 98010

  scaffold297|s      96002 ATTGTGTTCTCGCGAA-TTCGGTCGTGGTCGTGTCGACTGTGGTACCTTC 96050
                                           -                                 
  rnd-1_family-        249 ATTGTGTTCTCGCGAAATTCGGTCGTGGTCGTGTCGACTGTGGTACCTTC 298

  scaffold297|s      96051 ATCCTTCGTGGGTGTTGACTCTTTCGGCAAAACGAGATCTTCTTTTTCGC 96100
                                                                             
  rnd-1_family-        299 ATCCTTCGTGGGTGTTGACTCTTTCGGCAAAACGAGATCTTCTTTTTCGC 348

  scaffold297|s      96101 CTGACATCTATCTTCAGTTCAGCAGCTTTTCTGTCCATACATCAAGGTGC 96150
                                          i                                  
  rnd-1_family-        349 CTGACATCTATCTTCGGTTCAGCAGCTTTTCTGTCCATACATCAAGGTGC 398

  scaffold297|s      96151 TCATCTACGAAAGGGGG 96167
                                            
  rnd-1_family-        399 TCATCTACGAAAGGGGG 415

Matrix = 20p43g.matrix
Kimura (with divCpGMod) = 0.06
Transitions / transversions = 1.00 (1/0)
Gap_init rate = 0.01 (1 / 165), avg. gap size = 1.00 (1 / 1)


1581 3.22 0.00 1.08 scaffold297|size144766 95368 95555 (49126) C rnd-1_family-95#Unknown (103) 186 1 m_b2740s001i91 98006

  scaffold297|s      95368 GTTCTCATCTATGAAAGGGGGGGGGCTGTGACTTCAAAGCAGACAACTGG 95417
                             v        i          i--                         
C rnd-1_family-        186 GTGCTCATCTACGAAAGGGGGGA--CTGTGACTTCAAAGCAGACAACTGG 139

  scaffold297|s      95418 GATTGTGTTCTCGCGAAATTCGGTCGTGGTCGTGTCGACTGTGGTACCTT 95467
                                                                             
C rnd-1_family-        138 GATTGTGTTCTCGCGAAATTCGGTCGTGGTCGTGTCGACTGTGGTACCTT 89

  scaffold297|s      95468 CATCCTTCGTGGGTGTTGACTCTTTCGGCAAAACGAGATCTTCTTTTTCG 95517
                                                                             
C rnd-1_family-         88 CATCCTTCGTGGGTGTTGACTCTTTCGGCAAAACGAGATCTTCTTTTTCG 39

  scaffold297|s      95518 CCTGACATCTATCTTCAGTTCAGTAGCTTTACTGTCCA 95555
                                           i      i      v       
C rnd-1_family-         38 CCTGACATCTATCTTCGGTTCAGCAGCTTTTCTGTCCA 1

Matrix = 20p43g.matrix
Kimura (with divCpGMod) = 2.29
Transitions / transversions = 2.00 (4/2)
Gap_init rate = 0.01 (2 / 187), avg. gap size = 1.00 (2 / 2)

2527 1.74 0.35 0.35 scaffold297|size144766 95463 95751 (48930) C rnd-1_family-95#Unknown (0) 289 1 m_b2740s001i93 98006

  scaffold297|s      95463 ACCTTCATCCTTCGTG-GGTGTTGACTCTTTCGGCAAAACGAGATCTTCT 95511
                                           -                                 
C rnd-1_family-        289 ACCTTCATCCTTCGTGAGGTGTTGACTCTTTCGGCAAAACGAGATCTTCT 240

  scaffold297|s      95512 TTTTCGCCTGACATCTATCTTCAGTTCAGTAGCTTTACTGTCCATACATC 95561
                                                 i      i      v             
C rnd-1_family-        239 TTTTCGCCTGACATCTATCTTCGGTTCAGCAGCTTTTCTGTCCATACATC 190

  scaffold297|s      95562 AAGGTGCTCATCTACGAAAGGGGGGACTGTGACTTCAAAGCAGACAACTG 95611
                                                                             
C rnd-1_family-        189 AAGGTGCTCATCTACGAAAGGGGGGACTGTGACTTCAAAGCAGACAACTG 140

  scaffold297|s      95612 GGATTGTGTTCTCGCGAAATTCGGTCGTGGTCGGTGTCGACTGTGGTACC 95661
                                                           -                 
C rnd-1_family-        139 GGATTGTGTTCTCGCGAAATTCGGTCGTGGTC-GTGTCGACTGTGGTACC 91

  scaffold297|s      95662 TTCATCCTTCGTGGGTGTTGACTCTTTCGGCAAAACGAGATCTTCTTTTT 95711
                                                                             
C rnd-1_family-         90 TTCATCCTTCGTGGGTGTTGACTCTTTCGGCAAAACGAGATCTTCTTTTT 41

  scaffold297|s      95712 CGCCTGACATCTATCTTCAGTTCAGCAGCTTTACTGTCCA 95751
                                             i             v       
C rnd-1_family-         40 CGCCTGACATCTATCTTCGGTTCAGCAGCTTTTCTGTCCA 1

Matrix = 20p43g.matrix
Kimura (with divCpGMod) = 1.12
Transitions / transversions = 1.50 (3/2)
Gap_init rate = 0.01 (2 / 288), avg. gap size = 1.00 (2 / 2)

2485 2.10 1.05 0.00 scaffold297|size144766 95659 95944 (48737) C rnd-1_family-95#Unknown (0) 289 1 m_b2740s001i95 98006

  scaffold297|s      95659 ACCTTCATCCTTCGTG-GGTGTTGACTCTTTCGGCAAAACGAGATCTTCT 95707
                                           -                                 
C rnd-1_family-        289 ACCTTCATCCTTCGTGAGGTGTTGACTCTTTCGGCAAAACGAGATCTTCT 240

  scaffold297|s      95708 TTTTCGCCTGACATCTATCTTCAGTTCAGCAGCTTTACTGTCCATACATC 95757
                                                 i             v             
C rnd-1_family-        239 TTTTCGCCTGACATCTATCTTCGGTTCAGCAGCTTTTCTGTCCATACATC 190

  scaffold297|s      95758 AAGGTGCTCATCTACGAAAGGGGG--CTGTGACTTCAAAGCAGACAACTG 95805
                                                   --                        
C rnd-1_family-        189 AAGGTGCTCATCTACGAAAGGGGGGACTGTGACTTCAAAGCAGACAACTG 140

  scaffold297|s      95806 GGATTGTGTTCTCGCGAAATTCGGTCGTGGTCGTGTCGACTGTGGTACCT 95855
                                                                             
C rnd-1_family-        139 GGATTGTGTTCTCGCGAAATTCGGTCGTGGTCGTGTCGACTGTGGTACCT 90

  scaffold297|s      95856 TCATCCTTCGTGGGTGTTGACTCTTTCGGCAAAACGAGATCTTCTTTTTT 95905
                                                                            i
C rnd-1_family-         89 TCATCCTTCGTGGGTGTTGACTCTTTCGGCAAAACGAGATCTTCTTTTTC 40

  scaffold297|s      95906 GCCTGACATCTATCTTCAGTTCAGTAGCTTTACTGTCCA 95944
                                            i      i      v       
C rnd-1_family-         39 GCCTGACATCTATCTTCGGTTCAGCAGCTTTTCTGTCCA 1

Matrix = 20p43g.matrix
Kimura (with divCpGMod) = 1.16
Transitions / transversions = 2.00 (4/2)
Gap_init rate = 0.01 (2 / 285), avg. gap size = 1.50 (3 / 2)

2482 1.75 1.05 0.00 scaffold297|size144766 95852 96137 (48544) C rnd-1_family-95#Unknown (0) 289 1 m_b2740s001i97 98006

  scaffold297|s      95852 ACCTTCATCCTTCGTG-GGTGTTGACTCTTTCGGCAAAACGAGATCTTCT 95900
                                           -                                 
C rnd-1_family-        289 ACCTTCATCCTTCGTGAGGTGTTGACTCTTTCGGCAAAACGAGATCTTCT 240

  scaffold297|s      95901 TTTTTGCCTGACATCTATCTTCAGTTCAGTAGCTTTACTGTCCATACATC 95950
                               i                 i      i      v             
C rnd-1_family-        239 TTTTCGCCTGACATCTATCTTCGGTTCAGCAGCTTTTCTGTCCATACATC 190

  scaffold297|s      95951 AAGGTGCTCATCTACGAAAGGGGG-ACTGTGACTTCAAAGCAGACAACTG 95999
                                                   -                         
C rnd-1_family-        189 AAGGTGCTCATCTACGAAAGGGGGGACTGTGACTTCAAAGCAGACAACTG 140

  scaffold297|s      96000 GGATTGTGTTCTCGCGAA-TTCGGTCGTGGTCGTGTCGACTGTGGTACCT 96048
                                             -                               
C rnd-1_family-        139 GGATTGTGTTCTCGCGAAATTCGGTCGTGGTCGTGTCGACTGTGGTACCT 90

  scaffold297|s      96049 TCATCCTTCGTGGGTGTTGACTCTTTCGGCAAAACGAGATCTTCTTTTTC 96098
                                                                             
C rnd-1_family-         89 TCATCCTTCGTGGGTGTTGACTCTTTCGGCAAAACGAGATCTTCTTTTTC 40

  scaffold297|s      96099 GCCTGACATCTATCTTCAGTTCAGCAGCTTTTCTGTCCA 96137
                                            i                     
C rnd-1_family-         39 GCCTGACATCTATCTTCGGTTCAGCAGCTTTTCTGTCCA 1

Matrix = 20p43g.matrix
Kimura (with divCpGMod) = 0.81
Transitions / transversions = 4.00 (4/1)
Gap_init rate = 0.01 (3 / 285), avg. gap size = 1.00 (3 / 3)

2511 1.40 1.05 0.00 scaffold297|size144766 96045 96330 (48351) C rnd-1_family-95#Unknown (0) 289 1 m_b2740s001i99 98006

  scaffold297|s      96045 ACCTTCATCCTTCGTG-GGTGTTGACTCTTTCGGCAAAACGAGATCTTCT 96093
                                           -                                 
C rnd-1_family-        289 ACCTTCATCCTTCGTGAGGTGTTGACTCTTTCGGCAAAACGAGATCTTCT 240

  scaffold297|s      96094 TTTTCGCCTGACATCTATCTTCAGTTCAGCAGCTTTTCTGTCCATACATC 96143
                                                 i                           
C rnd-1_family-        239 TTTTCGCCTGACATCTATCTTCGGTTCAGCAGCTTTTCTGTCCATACATC 190

  scaffold297|s      96144 AAGGTGCTCATCTACGAAAGGGGG--CTGTGACTTCAAAGCAGACAACTG 96191
                                                   --                        
C rnd-1_family-        189 AAGGTGCTCATCTACGAAAGGGGGGACTGTGACTTCAAAGCAGACAACTG 140

  scaffold297|s      96192 GGATTGTGTTCTCGCGAAATTCGGTCGTGGTCGTGTCGACTGTGGTACCT 96241
                                                                             
C rnd-1_family-        139 GGATTGTGTTCTCGCGAAATTCGGTCGTGGTCGTGTCGACTGTGGTACCT 90

  scaffold297|s      96242 TCATCCTTCGTGGGTGTTGACTCTTTCGGCAAAACGAGATCTTCTTTTTC 96291
                                                                             
C rnd-1_family-         89 TCATCCTTCGTGGGTGTTGACTCTTTCGGCAAAACGAGATCTTCTTTTTC 40

  scaffold297|s      96292 GCCTGACATCTATCTTCAGTTCAGGAGCTTTACTGTCCA 96330
                                            i      v      v       
C rnd-1_family-         39 GCCTGACATCTATCTTCGGTTCAGCAGCTTTTCTGTCCA 1

Matrix = 20p43g.matrix
Kimura (with divCpGMod) = 0.77
Transitions / transversions = 1.00 (2/2)
Gap_init rate = 0.01 (2 / 285), avg. gap size = 1.50 (3 / 2)

2547 1.74 0.35 0.00 scaffold297|size144766 96238 96525 (48156) C rnd-1_family-95#Unknown (0) 289 1 m_b2741s001i12 98006

  scaffold297|s      96238 ACCTTCATCCTTCGTG-GGTGTTGACTCTTTCGGCAAAACGAGATCTTCT 96286
                                           -                                 
C rnd-1_family-        289 ACCTTCATCCTTCGTGAGGTGTTGACTCTTTCGGCAAAACGAGATCTTCT 240

  scaffold297|s      96287 TTTTCGCCTGACATCTATCTTCAGTTCAGGAGCTTTACTGTCCATACATC 96336
                                                 i      v      v             
C rnd-1_family-        239 TTTTCGCCTGACATCTATCTTCGGTTCAGCAGCTTTTCTGTCCATACATC 190

  scaffold297|s      96337 AAGGTGCTCATCTACGAAAGGGGGGACTGTGACTTCAAAGCAGACAACTG 96386
                                                                             
C rnd-1_family-        189 AAGGTGCTCATCTACGAAAGGGGGGACTGTGACTTCAAAGCAGACAACTG 140

  scaffold297|s      96387 GGATTGTGTTCTCGCGAAATTCGGTCGTGGTCGTGTCGACTGTGGTACCT 96436
                                                                             
C rnd-1_family-        139 GGATTGTGTTCTCGCGAAATTCGGTCGTGGTCGTGTCGACTGTGGTACCT 90

  scaffold297|s      96437 TCATCCTTCGTGGGTGTTGACTCTTTCGGCAAAACGAGATCTTCTTTTTC 96486
                                                                             
C rnd-1_family-         89 TCATCCTTCGTGGGTGTTGACTCTTTCGGCAAAACGAGATCTTCTTTTTC 40

  scaffold297|s      96487 GCCTGACATCTATCTTCAGTTCAGCAGCTTTACTGTCCA 96525
                                            i             v       
C rnd-1_family-         39 GCCTGACATCTATCTTCGGTTCAGCAGCTTTTCTGTCCA 1

Matrix = 20p43g.matrix
Kimura (with divCpGMod) = 1.12
Transitions / transversions = 0.67 (2/3)
Gap_init rate = 0.00 (1 / 287), avg. gap size = 1.00 (1 / 1)

2490 2.08 0.34 0.69 scaffold297|size144766 96433 96722 (47959) C rnd-1_family-95#Unknown (0) 289 1 m_b2741s001i14 98006

  scaffold297|s      96433 ACCTTCATCCTTCGTG-GGTGTTGACTCTTTCGGCAAAACGAGATCTTCT 96481
                                           -                                 
C rnd-1_family-        289 ACCTTCATCCTTCGTGAGGTGTTGACTCTTTCGGCAAAACGAGATCTTCT 240

  scaffold297|s      96482 TTTTCGCCTGACATCTATCTTCAGTTCAGCAGCTTTACTGTCCATACATC 96531
                                                 i             v             
C rnd-1_family-        239 TTTTCGCCTGACATCTATCTTCGGTTCAGCAGCTTTTCTGTCCATACATC 190

  scaffold297|s      96532 AAGGTGCTCATCTACGAAAGGGGGGGGGCTGTGACTTCAAAGCAGACAAC 96581
                                                    i--                      
C rnd-1_family-        189 AAGGTGCTCATCTACGAAAGGGGGGA--CTGTGACTTCAAAGCAGACAAC 142

  scaffold297|s      96582 TGGGATTGTGTTCTCGCGAAATTCGGTCGTGGTCGTGTCGACTGTGGTAC 96631
                                                                             
C rnd-1_family-        141 TGGGATTGTGTTCTCGCGAAATTCGGTCGTGGTCGTGTCGACTGTGGTAC 92

  scaffold297|s      96632 CTTCATCCTTCGTGGGTGTTGACTCTTTCGGCAAAACGAGATCTTCTTTT 96681
                                                                             
C rnd-1_family-         91 CTTCATCCTTCGTGGGTGTTGACTCTTTCGGCAAAACGAGATCTTCTTTT 42

  scaffold297|s      96682 TCGCCTGACATCTATCTTCAGTTCAGGAGCTTTACTGTCCA 96722
                                              i      v      v       
C rnd-1_family-         41 TCGCCTGACATCTATCTTCGGTTCAGCAGCTTTTCTGTCCA 1

Matrix = 20p43g.matrix
Kimura (with divCpGMod) = 1.47
Transitions / transversions = 1.00 (3/3)
Gap_init rate = 0.01 (3 / 289), avg. gap size = 1.00 (3 / 3)

2457 2.45 1.05 0.00 scaffold297|size144766 96630 96915 (47766) C rnd-1_family-95#Unknown (0) 289 1 m_b2741s001i16 98006

  scaffold297|s      96630 ACCTTCATCCTTCGTG-GGTGTTGACTCTTTCGGCAAAACGAGATCTTCT 96678
                                           -                                 
C rnd-1_family-        289 ACCTTCATCCTTCGTGAGGTGTTGACTCTTTCGGCAAAACGAGATCTTCT 240

  scaffold297|s      96679 TTTTCGCCTGACATCTATCTTCAGTTCAGGAGCTTTACTGTCCATACATC 96728
                                                 i      v      v             
C rnd-1_family-        239 TTTTCGCCTGACATCTATCTTCGGTTCAGCAGCTTTTCTGTCCATACATC 190

  scaffold297|s      96729 AAGGTGCTCATCTACGAAAGGGG--ACTGTGACTTCAAAGCAGACAACTG 96776
                                                  --                         
C rnd-1_family-        189 AAGGTGCTCATCTACGAAAGGGGGGACTGTGACTTCAAAGCAGACAACTG 140

  scaffold297|s      96777 GGATTGTGTTCTCGCGAAATTCGGTCGTGGTCGTGTCGACTGTGGTACCT 96826
                                                                             
C rnd-1_family-        139 GGATTGTGTTCTCGCGAAATTCGGTCGTGGTCGTGTCGACTGTGGTACCT 90

  scaffold297|s      96827 TCATCCTTCGTGGGTGTTGACTCTTTTGGCAAAACGAGATCTTCTTTTTC 96876
                                                     i                       
C rnd-1_family-         89 TCATCCTTCGTGGGTGTTGACTCTTTCGGCAAAACGAGATCTTCTTTTTC 40

  scaffold297|s      96877 GCCTGGCATCTATCTTCAGTTCAGCAGCTTTACTGTCCA 96915
                                i           i             v       
C rnd-1_family-         39 GCCTGACATCTATCTTCGGTTCAGCAGCTTTTCTGTCCA 1

Matrix = 20p43g.matrix
Kimura (with divCpGMod) = 1.52
Transitions / transversions = 1.33 (4/3)
Gap_init rate = 0.01 (2 / 285), avg. gap size = 1.50 (3 / 2)


1483 1.80 0.00 0.00 scaffold297|size144766 96194 96360 (48321) rnd-1_family-92#Unknown 249 415 (0) m_b2741s001i11 98011

  scaffold297|s      96194 ATTGTGTTCTCGCGAAATTCGGTCGTGGTCGTGTCGACTGTGGTACCTTC 96243
                                                                             
  rnd-1_family-        249 ATTGTGTTCTCGCGAAATTCGGTCGTGGTCGTGTCGACTGTGGTACCTTC 298

  scaffold297|s      96244 ATCCTTCGTGGGTGTTGACTCTTTCGGCAAAACGAGATCTTCTTTTTCGC 96293
                                                                             
  rnd-1_family-        299 ATCCTTCGTGGGTGTTGACTCTTTCGGCAAAACGAGATCTTCTTTTTCGC 348

  scaffold297|s      96294 CTGACATCTATCTTCAGTTCAGGAGCTTTACTGTCCATACATCAAGGTGC 96343
                                          i      v      v                    
  rnd-1_family-        349 CTGACATCTATCTTCGGTTCAGCAGCTTTTCTGTCCATACATCAAGGTGC 398

  scaffold297|s      96344 TCATCTACGAAAGGGGG 96360
                                            
  rnd-1_family-        399 TCATCTACGAAAGGGGG 415

Matrix = 20p43g.matrix
Kimura (with divCpGMod) = 1.27
Transitions / transversions = 0.50 (1/2)
Gap_init rate = 0.00 (0 / 166), avg. gap size = 0.0 (0 / 0)


1581 3.22 0.00 1.08 scaffold297|size144766 95368 95555 (49126) C rnd-1_family-95#Unknown (103) 186 1 m_b2740s001i91 98006

  scaffold297|s      95368 GTTCTCATCTATGAAAGGGGGGGGGCTGTGACTTCAAAGCAGACAACTGG 95417
                             v        i          i--                         
C rnd-1_family-        186 GTGCTCATCTACGAAAGGGGGGA--CTGTGACTTCAAAGCAGACAACTGG 139

  scaffold297|s      95418 GATTGTGTTCTCGCGAAATTCGGTCGTGGTCGTGTCGACTGTGGTACCTT 95467
                                                                             
C rnd-1_family-        138 GATTGTGTTCTCGCGAAATTCGGTCGTGGTCGTGTCGACTGTGGTACCTT 89

  scaffold297|s      95468 CATCCTTCGTGGGTGTTGACTCTTTCGGCAAAACGAGATCTTCTTTTTCG 95517
                                                                             
C rnd-1_family-         88 CATCCTTCGTGGGTGTTGACTCTTTCGGCAAAACGAGATCTTCTTTTTCG 39

  scaffold297|s      95518 CCTGACATCTATCTTCAGTTCAGTAGCTTTACTGTCCA 95555
                                           i      i      v       
C rnd-1_family-         38 CCTGACATCTATCTTCGGTTCAGCAGCTTTTCTGTCCA 1

Matrix = 20p43g.matrix
Kimura (with divCpGMod) = 2.29
Transitions / transversions = 2.00 (4/2)
Gap_init rate = 0.01 (2 / 187), avg. gap size = 1.00 (2 / 2)

2527 1.74 0.35 0.35 scaffold297|size144766 95463 95751 (48930) C rnd-1_family-95#Unknown (0) 289 1 m_b2740s001i93 98006

  scaffold297|s      95463 ACCTTCATCCTTCGTG-GGTGTTGACTCTTTCGGCAAAACGAGATCTTCT 95511
                                           -                                 
C rnd-1_family-        289 ACCTTCATCCTTCGTGAGGTGTTGACTCTTTCGGCAAAACGAGATCTTCT 240

  scaffold297|s      95512 TTTTCGCCTGACATCTATCTTCAGTTCAGTAGCTTTACTGTCCATACATC 95561
                                                 i      i      v             
C rnd-1_family-        239 TTTTCGCCTGACATCTATCTTCGGTTCAGCAGCTTTTCTGTCCATACATC 190

  scaffold297|s      95562 AAGGTGCTCATCTACGAAAGGGGGGACTGTGACTTCAAAGCAGACAACTG 95611
                                                                             
C rnd-1_family-        189 AAGGTGCTCATCTACGAAAGGGGGGACTGTGACTTCAAAGCAGACAACTG 140

  scaffold297|s      95612 GGATTGTGTTCTCGCGAAATTCGGTCGTGGTCGGTGTCGACTGTGGTACC 95661
                                                           -                 
C rnd-1_family-        139 GGATTGTGTTCTCGCGAAATTCGGTCGTGGTC-GTGTCGACTGTGGTACC 91

  scaffold297|s      95662 TTCATCCTTCGTGGGTGTTGACTCTTTCGGCAAAACGAGATCTTCTTTTT 95711
                                                                             
C rnd-1_family-         90 TTCATCCTTCGTGGGTGTTGACTCTTTCGGCAAAACGAGATCTTCTTTTT 41

  scaffold297|s      95712 CGCCTGACATCTATCTTCAGTTCAGCAGCTTTACTGTCCA 95751
                                             i             v       
C rnd-1_family-         40 CGCCTGACATCTATCTTCGGTTCAGCAGCTTTTCTGTCCA 1

Matrix = 20p43g.matrix
Kimura (with divCpGMod) = 1.12
Transitions / transversions = 1.50 (3/2)
Gap_init rate = 0.01 (2 / 288), avg. gap size = 1.00 (2 / 2)

2485 2.10 1.05 0.00 scaffold297|size144766 95659 95944 (48737) C rnd-1_family-95#Unknown (0) 289 1 m_b2740s001i95 98006

  scaffold297|s      95659 ACCTTCATCCTTCGTG-GGTGTTGACTCTTTCGGCAAAACGAGATCTTCT 95707
                                           -                                 
C rnd-1_family-        289 ACCTTCATCCTTCGTGAGGTGTTGACTCTTTCGGCAAAACGAGATCTTCT 240

  scaffold297|s      95708 TTTTCGCCTGACATCTATCTTCAGTTCAGCAGCTTTACTGTCCATACATC 95757
                                                 i             v             
C rnd-1_family-        239 TTTTCGCCTGACATCTATCTTCGGTTCAGCAGCTTTTCTGTCCATACATC 190

  scaffold297|s      95758 AAGGTGCTCATCTACGAAAGGGGG--CTGTGACTTCAAAGCAGACAACTG 95805
                                                   --                        
C rnd-1_family-        189 AAGGTGCTCATCTACGAAAGGGGGGACTGTGACTTCAAAGCAGACAACTG 140

  scaffold297|s      95806 GGATTGTGTTCTCGCGAAATTCGGTCGTGGTCGTGTCGACTGTGGTACCT 95855
                                                                             
C rnd-1_family-        139 GGATTGTGTTCTCGCGAAATTCGGTCGTGGTCGTGTCGACTGTGGTACCT 90

  scaffold297|s      95856 TCATCCTTCGTGGGTGTTGACTCTTTCGGCAAAACGAGATCTTCTTTTTT 95905
                                                                            i
C rnd-1_family-         89 TCATCCTTCGTGGGTGTTGACTCTTTCGGCAAAACGAGATCTTCTTTTTC 40

  scaffold297|s      95906 GCCTGACATCTATCTTCAGTTCAGTAGCTTTACTGTCCA 95944
                                            i      i      v       
C rnd-1_family-         39 GCCTGACATCTATCTTCGGTTCAGCAGCTTTTCTGTCCA 1

Matrix = 20p43g.matrix
Kimura (with divCpGMod) = 1.16
Transitions / transversions = 2.00 (4/2)
Gap_init rate = 0.01 (2 / 285), avg. gap size = 1.50 (3 / 2)

2482 1.75 1.05 0.00 scaffold297|size144766 95852 96137 (48544) C rnd-1_family-95#Unknown (0) 289 1 m_b2740s001i97 98006

  scaffold297|s      95852 ACCTTCATCCTTCGTG-GGTGTTGACTCTTTCGGCAAAACGAGATCTTCT 95900
                                           -                                 
C rnd-1_family-        289 ACCTTCATCCTTCGTGAGGTGTTGACTCTTTCGGCAAAACGAGATCTTCT 240

  scaffold297|s      95901 TTTTTGCCTGACATCTATCTTCAGTTCAGTAGCTTTACTGTCCATACATC 95950
                               i                 i      i      v             
C rnd-1_family-        239 TTTTCGCCTGACATCTATCTTCGGTTCAGCAGCTTTTCTGTCCATACATC 190

  scaffold297|s      95951 AAGGTGCTCATCTACGAAAGGGGG-ACTGTGACTTCAAAGCAGACAACTG 95999
                                                   -                         
C rnd-1_family-        189 AAGGTGCTCATCTACGAAAGGGGGGACTGTGACTTCAAAGCAGACAACTG 140

  scaffold297|s      96000 GGATTGTGTTCTCGCGAA-TTCGGTCGTGGTCGTGTCGACTGTGGTACCT 96048
                                             -                               
C rnd-1_family-        139 GGATTGTGTTCTCGCGAAATTCGGTCGTGGTCGTGTCGACTGTGGTACCT 90

  scaffold297|s      96049 TCATCCTTCGTGGGTGTTGACTCTTTCGGCAAAACGAGATCTTCTTTTTC 96098
                                                                             
C rnd-1_family-         89 TCATCCTTCGTGGGTGTTGACTCTTTCGGCAAAACGAGATCTTCTTTTTC 40

  scaffold297|s      96099 GCCTGACATCTATCTTCAGTTCAGCAGCTTTTCTGTCCA 96137
                                            i                     
C rnd-1_family-         39 GCCTGACATCTATCTTCGGTTCAGCAGCTTTTCTGTCCA 1

Matrix = 20p43g.matrix
Kimura (with divCpGMod) = 0.81
Transitions / transversions = 4.00 (4/1)
Gap_init rate = 0.01 (3 / 285), avg. gap size = 1.00 (3 / 3)

2511 1.40 1.05 0.00 scaffold297|size144766 96045 96330 (48351) C rnd-1_family-95#Unknown (0) 289 1 m_b2740s001i99 98006

  scaffold297|s      96045 ACCTTCATCCTTCGTG-GGTGTTGACTCTTTCGGCAAAACGAGATCTTCT 96093
                                           -                                 
C rnd-1_family-        289 ACCTTCATCCTTCGTGAGGTGTTGACTCTTTCGGCAAAACGAGATCTTCT 240

  scaffold297|s      96094 TTTTCGCCTGACATCTATCTTCAGTTCAGCAGCTTTTCTGTCCATACATC 96143
                                                 i                           
C rnd-1_family-        239 TTTTCGCCTGACATCTATCTTCGGTTCAGCAGCTTTTCTGTCCATACATC 190

  scaffold297|s      96144 AAGGTGCTCATCTACGAAAGGGGG--CTGTGACTTCAAAGCAGACAACTG 96191
                                                   --                        
C rnd-1_family-        189 AAGGTGCTCATCTACGAAAGGGGGGACTGTGACTTCAAAGCAGACAACTG 140

  scaffold297|s      96192 GGATTGTGTTCTCGCGAAATTCGGTCGTGGTCGTGTCGACTGTGGTACCT 96241
                                                                             
C rnd-1_family-        139 GGATTGTGTTCTCGCGAAATTCGGTCGTGGTCGTGTCGACTGTGGTACCT 90

  scaffold297|s      96242 TCATCCTTCGTGGGTGTTGACTCTTTCGGCAAAACGAGATCTTCTTTTTC 96291
                                                                             
C rnd-1_family-         89 TCATCCTTCGTGGGTGTTGACTCTTTCGGCAAAACGAGATCTTCTTTTTC 40

  scaffold297|s      96292 GCCTGACATCTATCTTCAGTTCAGGAGCTTTACTGTCCA 96330
                                            i      v      v       
C rnd-1_family-         39 GCCTGACATCTATCTTCGGTTCAGCAGCTTTTCTGTCCA 1

Matrix = 20p43g.matrix
Kimura (with divCpGMod) = 0.77
Transitions / transversions = 1.00 (2/2)
Gap_init rate = 0.01 (2 / 285), avg. gap size = 1.50 (3 / 2)

2547 1.74 0.35 0.00 scaffold297|size144766 96238 96525 (48156) C rnd-1_family-95#Unknown (0) 289 1 m_b2741s001i12 98006

  scaffold297|s      96238 ACCTTCATCCTTCGTG-GGTGTTGACTCTTTCGGCAAAACGAGATCTTCT 96286
                                           -                                 
C rnd-1_family-        289 ACCTTCATCCTTCGTGAGGTGTTGACTCTTTCGGCAAAACGAGATCTTCT 240

  scaffold297|s      96287 TTTTCGCCTGACATCTATCTTCAGTTCAGGAGCTTTACTGTCCATACATC 96336
                                                 i      v      v             
C rnd-1_family-        239 TTTTCGCCTGACATCTATCTTCGGTTCAGCAGCTTTTCTGTCCATACATC 190

  scaffold297|s      96337 AAGGTGCTCATCTACGAAAGGGGGGACTGTGACTTCAAAGCAGACAACTG 96386
                                                                             
C rnd-1_family-        189 AAGGTGCTCATCTACGAAAGGGGGGACTGTGACTTCAAAGCAGACAACTG 140

  scaffold297|s      96387 GGATTGTGTTCTCGCGAAATTCGGTCGTGGTCGTGTCGACTGTGGTACCT 96436
                                                                             
C rnd-1_family-        139 GGATTGTGTTCTCGCGAAATTCGGTCGTGGTCGTGTCGACTGTGGTACCT 90

  scaffold297|s      96437 TCATCCTTCGTGGGTGTTGACTCTTTCGGCAAAACGAGATCTTCTTTTTC 96486
                                                                             
C rnd-1_family-         89 TCATCCTTCGTGGGTGTTGACTCTTTCGGCAAAACGAGATCTTCTTTTTC 40

  scaffold297|s      96487 GCCTGACATCTATCTTCAGTTCAGCAGCTTTACTGTCCA 96525
                                            i             v       
C rnd-1_family-         39 GCCTGACATCTATCTTCGGTTCAGCAGCTTTTCTGTCCA 1

Matrix = 20p43g.matrix
Kimura (with divCpGMod) = 1.12
Transitions / transversions = 0.67 (2/3)
Gap_init rate = 0.00 (1 / 287), avg. gap size = 1.00 (1 / 1)

2490 2.08 0.34 0.69 scaffold297|size144766 96433 96722 (47959) C rnd-1_family-95#Unknown (0) 289 1 m_b2741s001i14 98006

  scaffold297|s      96433 ACCTTCATCCTTCGTG-GGTGTTGACTCTTTCGGCAAAACGAGATCTTCT 96481
                                           -                                 
C rnd-1_family-        289 ACCTTCATCCTTCGTGAGGTGTTGACTCTTTCGGCAAAACGAGATCTTCT 240

  scaffold297|s      96482 TTTTCGCCTGACATCTATCTTCAGTTCAGCAGCTTTACTGTCCATACATC 96531
                                                 i             v             
C rnd-1_family-        239 TTTTCGCCTGACATCTATCTTCGGTTCAGCAGCTTTTCTGTCCATACATC 190

  scaffold297|s      96532 AAGGTGCTCATCTACGAAAGGGGGGGGGCTGTGACTTCAAAGCAGACAAC 96581
                                                    i--                      
C rnd-1_family-        189 AAGGTGCTCATCTACGAAAGGGGGGA--CTGTGACTTCAAAGCAGACAAC 142

  scaffold297|s      96582 TGGGATTGTGTTCTCGCGAAATTCGGTCGTGGTCGTGTCGACTGTGGTAC 96631
                                                                             
C rnd-1_family-        141 TGGGATTGTGTTCTCGCGAAATTCGGTCGTGGTCGTGTCGACTGTGGTAC 92

  scaffold297|s      96632 CTTCATCCTTCGTGGGTGTTGACTCTTTCGGCAAAACGAGATCTTCTTTT 96681
                                                                             
C rnd-1_family-         91 CTTCATCCTTCGTGGGTGTTGACTCTTTCGGCAAAACGAGATCTTCTTTT 42

  scaffold297|s      96682 TCGCCTGACATCTATCTTCAGTTCAGGAGCTTTACTGTCCA 96722
                                              i      v      v       
C rnd-1_family-         41 TCGCCTGACATCTATCTTCGGTTCAGCAGCTTTTCTGTCCA 1

Matrix = 20p43g.matrix
Kimura (with divCpGMod) = 1.47
Transitions / transversions = 1.00 (3/3)
Gap_init rate = 0.01 (3 / 289), avg. gap size = 1.00 (3 / 3)

2457 2.45 1.05 0.00 scaffold297|size144766 96630 96915 (47766) C rnd-1_family-95#Unknown (0) 289 1 m_b2741s001i16 98006

  scaffold297|s      96630 ACCTTCATCCTTCGTG-GGTGTTGACTCTTTCGGCAAAACGAGATCTTCT 96678
                                           -                                 
C rnd-1_family-        289 ACCTTCATCCTTCGTGAGGTGTTGACTCTTTCGGCAAAACGAGATCTTCT 240

  scaffold297|s      96679 TTTTCGCCTGACATCTATCTTCAGTTCAGGAGCTTTACTGTCCATACATC 96728
                                                 i      v      v             
C rnd-1_family-        239 TTTTCGCCTGACATCTATCTTCGGTTCAGCAGCTTTTCTGTCCATACATC 190

  scaffold297|s      96729 AAGGTGCTCATCTACGAAAGGGG--ACTGTGACTTCAAAGCAGACAACTG 96776
                                                  --                         
C rnd-1_family-        189 AAGGTGCTCATCTACGAAAGGGGGGACTGTGACTTCAAAGCAGACAACTG 140

  scaffold297|s      96777 GGATTGTGTTCTCGCGAAATTCGGTCGTGGTCGTGTCGACTGTGGTACCT 96826
                                                                             
C rnd-1_family-        139 GGATTGTGTTCTCGCGAAATTCGGTCGTGGTCGTGTCGACTGTGGTACCT 90

  scaffold297|s      96827 TCATCCTTCGTGGGTGTTGACTCTTTTGGCAAAACGAGATCTTCTTTTTC 96876
                                                     i                       
C rnd-1_family-         89 TCATCCTTCGTGGGTGTTGACTCTTTCGGCAAAACGAGATCTTCTTTTTC 40

  scaffold297|s      96877 GCCTGGCATCTATCTTCAGTTCAGCAGCTTTACTGTCCA 96915
                                i           i             v       
C rnd-1_family-         39 GCCTGACATCTATCTTCGGTTCAGCAGCTTTTCTGTCCA 1

Matrix = 20p43g.matrix
Kimura (with divCpGMod) = 1.52
Transitions / transversions = 1.33 (4/3)
Gap_init rate = 0.01 (2 / 285), avg. gap size = 1.50 (3 / 2)


1508 1.20 0.00 0.00 scaffold297|size144766 96389 96555 (48126) rnd-1_family-92#Unknown 249 415 (0) m_b2741s001i13 98012

  scaffold297|s      96389 ATTGTGTTCTCGCGAAATTCGGTCGTGGTCGTGTCGACTGTGGTACCTTC 96438
                                                                             
  rnd-1_family-        249 ATTGTGTTCTCGCGAAATTCGGTCGTGGTCGTGTCGACTGTGGTACCTTC 298

  scaffold297|s      96439 ATCCTTCGTGGGTGTTGACTCTTTCGGCAAAACGAGATCTTCTTTTTCGC 96488
                                                                             
  rnd-1_family-        299 ATCCTTCGTGGGTGTTGACTCTTTCGGCAAAACGAGATCTTCTTTTTCGC 348

  scaffold297|s      96489 CTGACATCTATCTTCAGTTCAGCAGCTTTACTGTCCATACATCAAGGTGC 96538
                                          i             v                    
  rnd-1_family-        349 CTGACATCTATCTTCGGTTCAGCAGCTTTTCTGTCCATACATCAAGGTGC 398

  scaffold297|s      96539 TCATCTACGAAAGGGGG 96555
                                            
  rnd-1_family-        399 TCATCTACGAAAGGGGG 415

Matrix = 20p43g.matrix
Kimura (with divCpGMod) = 0.66
Transitions / transversions = 1.00 (1/1)
Gap_init rate = 0.00 (0 / 166), avg. gap size = 0.0 (0 / 0)


1581 3.22 0.00 1.08 scaffold297|size144766 95368 95555 (49126) C rnd-1_family-95#Unknown (103) 186 1 m_b2740s001i91 98006

  scaffold297|s      95368 GTTCTCATCTATGAAAGGGGGGGGGCTGTGACTTCAAAGCAGACAACTGG 95417
                             v        i          i--                         
C rnd-1_family-        186 GTGCTCATCTACGAAAGGGGGGA--CTGTGACTTCAAAGCAGACAACTGG 139

  scaffold297|s      95418 GATTGTGTTCTCGCGAAATTCGGTCGTGGTCGTGTCGACTGTGGTACCTT 95467
                                                                             
C rnd-1_family-        138 GATTGTGTTCTCGCGAAATTCGGTCGTGGTCGTGTCGACTGTGGTACCTT 89

  scaffold297|s      95468 CATCCTTCGTGGGTGTTGACTCTTTCGGCAAAACGAGATCTTCTTTTTCG 95517
                                                                             
C rnd-1_family-         88 CATCCTTCGTGGGTGTTGACTCTTTCGGCAAAACGAGATCTTCTTTTTCG 39

  scaffold297|s      95518 CCTGACATCTATCTTCAGTTCAGTAGCTTTACTGTCCA 95555
                                           i      i      v       
C rnd-1_family-         38 CCTGACATCTATCTTCGGTTCAGCAGCTTTTCTGTCCA 1

Matrix = 20p43g.matrix
Kimura (with divCpGMod) = 2.29
Transitions / transversions = 2.00 (4/2)
Gap_init rate = 0.01 (2 / 187), avg. gap size = 1.00 (2 / 2)

2527 1.74 0.35 0.35 scaffold297|size144766 95463 95751 (48930) C rnd-1_family-95#Unknown (0) 289 1 m_b2740s001i93 98006

  scaffold297|s      95463 ACCTTCATCCTTCGTG-GGTGTTGACTCTTTCGGCAAAACGAGATCTTCT 95511
                                           -                                 
C rnd-1_family-        289 ACCTTCATCCTTCGTGAGGTGTTGACTCTTTCGGCAAAACGAGATCTTCT 240

  scaffold297|s      95512 TTTTCGCCTGACATCTATCTTCAGTTCAGTAGCTTTACTGTCCATACATC 95561
                                                 i      i      v             
C rnd-1_family-        239 TTTTCGCCTGACATCTATCTTCGGTTCAGCAGCTTTTCTGTCCATACATC 190

  scaffold297|s      95562 AAGGTGCTCATCTACGAAAGGGGGGACTGTGACTTCAAAGCAGACAACTG 95611
                                                                             
C rnd-1_family-        189 AAGGTGCTCATCTACGAAAGGGGGGACTGTGACTTCAAAGCAGACAACTG 140

  scaffold297|s      95612 GGATTGTGTTCTCGCGAAATTCGGTCGTGGTCGGTGTCGACTGTGGTACC 95661
                                                           -                 
C rnd-1_family-        139 GGATTGTGTTCTCGCGAAATTCGGTCGTGGTC-GTGTCGACTGTGGTACC 91

  scaffold297|s      95662 TTCATCCTTCGTGGGTGTTGACTCTTTCGGCAAAACGAGATCTTCTTTTT 95711
                                                                             
C rnd-1_family-         90 TTCATCCTTCGTGGGTGTTGACTCTTTCGGCAAAACGAGATCTTCTTTTT 41

  scaffold297|s      95712 CGCCTGACATCTATCTTCAGTTCAGCAGCTTTACTGTCCA 95751
                                             i             v       
C rnd-1_family-         40 CGCCTGACATCTATCTTCGGTTCAGCAGCTTTTCTGTCCA 1

Matrix = 20p43g.matrix
Kimura (with divCpGMod) = 1.12
Transitions / transversions = 1.50 (3/2)
Gap_init rate = 0.01 (2 / 288), avg. gap size = 1.00 (2 / 2)

2485 2.10 1.05 0.00 scaffold297|size144766 95659 95944 (48737) C rnd-1_family-95#Unknown (0) 289 1 m_b2740s001i95 98006

  scaffold297|s      95659 ACCTTCATCCTTCGTG-GGTGTTGACTCTTTCGGCAAAACGAGATCTTCT 95707
                                           -                                 
C rnd-1_family-        289 ACCTTCATCCTTCGTGAGGTGTTGACTCTTTCGGCAAAACGAGATCTTCT 240

  scaffold297|s      95708 TTTTCGCCTGACATCTATCTTCAGTTCAGCAGCTTTACTGTCCATACATC 95757
                                                 i             v             
C rnd-1_family-        239 TTTTCGCCTGACATCTATCTTCGGTTCAGCAGCTTTTCTGTCCATACATC 190

  scaffold297|s      95758 AAGGTGCTCATCTACGAAAGGGGG--CTGTGACTTCAAAGCAGACAACTG 95805
                                                   --                        
C rnd-1_family-        189 AAGGTGCTCATCTACGAAAGGGGGGACTGTGACTTCAAAGCAGACAACTG 140

  scaffold297|s      95806 GGATTGTGTTCTCGCGAAATTCGGTCGTGGTCGTGTCGACTGTGGTACCT 95855
                                                                             
C rnd-1_family-        139 GGATTGTGTTCTCGCGAAATTCGGTCGTGGTCGTGTCGACTGTGGTACCT 90

  scaffold297|s      95856 TCATCCTTCGTGGGTGTTGACTCTTTCGGCAAAACGAGATCTTCTTTTTT 95905
                                                                            i
C rnd-1_family-         89 TCATCCTTCGTGGGTGTTGACTCTTTCGGCAAAACGAGATCTTCTTTTTC 40

  scaffold297|s      95906 GCCTGACATCTATCTTCAGTTCAGTAGCTTTACTGTCCA 95944
                                            i      i      v       
C rnd-1_family-         39 GCCTGACATCTATCTTCGGTTCAGCAGCTTTTCTGTCCA 1

Matrix = 20p43g.matrix
Kimura (with divCpGMod) = 1.16
Transitions / transversions = 2.00 (4/2)
Gap_init rate = 0.01 (2 / 285), avg. gap size = 1.50 (3 / 2)

2482 1.75 1.05 0.00 scaffold297|size144766 95852 96137 (48544) C rnd-1_family-95#Unknown (0) 289 1 m_b2740s001i97 98006

  scaffold297|s      95852 ACCTTCATCCTTCGTG-GGTGTTGACTCTTTCGGCAAAACGAGATCTTCT 95900
                                           -                                 
C rnd-1_family-        289 ACCTTCATCCTTCGTGAGGTGTTGACTCTTTCGGCAAAACGAGATCTTCT 240

  scaffold297|s      95901 TTTTTGCCTGACATCTATCTTCAGTTCAGTAGCTTTACTGTCCATACATC 95950
                               i                 i      i      v             
C rnd-1_family-        239 TTTTCGCCTGACATCTATCTTCGGTTCAGCAGCTTTTCTGTCCATACATC 190

  scaffold297|s      95951 AAGGTGCTCATCTACGAAAGGGGG-ACTGTGACTTCAAAGCAGACAACTG 95999
                                                   -                         
C rnd-1_family-        189 AAGGTGCTCATCTACGAAAGGGGGGACTGTGACTTCAAAGCAGACAACTG 140

  scaffold297|s      96000 GGATTGTGTTCTCGCGAA-TTCGGTCGTGGTCGTGTCGACTGTGGTACCT 96048
                                             -                               
C rnd-1_family-        139 GGATTGTGTTCTCGCGAAATTCGGTCGTGGTCGTGTCGACTGTGGTACCT 90

  scaffold297|s      96049 TCATCCTTCGTGGGTGTTGACTCTTTCGGCAAAACGAGATCTTCTTTTTC 96098
                                                                             
C rnd-1_family-         89 TCATCCTTCGTGGGTGTTGACTCTTTCGGCAAAACGAGATCTTCTTTTTC 40

  scaffold297|s      96099 GCCTGACATCTATCTTCAGTTCAGCAGCTTTTCTGTCCA 96137
                                            i                     
C rnd-1_family-         39 GCCTGACATCTATCTTCGGTTCAGCAGCTTTTCTGTCCA 1

Matrix = 20p43g.matrix
Kimura (with divCpGMod) = 0.81
Transitions / transversions = 4.00 (4/1)
Gap_init rate = 0.01 (3 / 285), avg. gap size = 1.00 (3 / 3)

2511 1.40 1.05 0.00 scaffold297|size144766 96045 96330 (48351) C rnd-1_family-95#Unknown (0) 289 1 m_b2740s001i99 98006

  scaffold297|s      96045 ACCTTCATCCTTCGTG-GGTGTTGACTCTTTCGGCAAAACGAGATCTTCT 96093
                                           -                                 
C rnd-1_family-        289 ACCTTCATCCTTCGTGAGGTGTTGACTCTTTCGGCAAAACGAGATCTTCT 240

  scaffold297|s      96094 TTTTCGCCTGACATCTATCTTCAGTTCAGCAGCTTTTCTGTCCATACATC 96143
                                                 i                           
C rnd-1_family-        239 TTTTCGCCTGACATCTATCTTCGGTTCAGCAGCTTTTCTGTCCATACATC 190

  scaffold297|s      96144 AAGGTGCTCATCTACGAAAGGGGG--CTGTGACTTCAAAGCAGACAACTG 96191
                                                   --                        
C rnd-1_family-        189 AAGGTGCTCATCTACGAAAGGGGGGACTGTGACTTCAAAGCAGACAACTG 140

  scaffold297|s      96192 GGATTGTGTTCTCGCGAAATTCGGTCGTGGTCGTGTCGACTGTGGTACCT 96241
                                                                             
C rnd-1_family-        139 GGATTGTGTTCTCGCGAAATTCGGTCGTGGTCGTGTCGACTGTGGTACCT 90

  scaffold297|s      96242 TCATCCTTCGTGGGTGTTGACTCTTTCGGCAAAACGAGATCTTCTTTTTC 96291
                                                                             
C rnd-1_family-         89 TCATCCTTCGTGGGTGTTGACTCTTTCGGCAAAACGAGATCTTCTTTTTC 40

  scaffold297|s      96292 GCCTGACATCTATCTTCAGTTCAGGAGCTTTACTGTCCA 96330
                                            i      v      v       
C rnd-1_family-         39 GCCTGACATCTATCTTCGGTTCAGCAGCTTTTCTGTCCA 1

Matrix = 20p43g.matrix
Kimura (with divCpGMod) = 0.77
Transitions / transversions = 1.00 (2/2)
Gap_init rate = 0.01 (2 / 285), avg. gap size = 1.50 (3 / 2)

2547 1.74 0.35 0.00 scaffold297|size144766 96238 96525 (48156) C rnd-1_family-95#Unknown (0) 289 1 m_b2741s001i12 98006

  scaffold297|s      96238 ACCTTCATCCTTCGTG-GGTGTTGACTCTTTCGGCAAAACGAGATCTTCT 96286
                                           -                                 
C rnd-1_family-        289 ACCTTCATCCTTCGTGAGGTGTTGACTCTTTCGGCAAAACGAGATCTTCT 240

  scaffold297|s      96287 TTTTCGCCTGACATCTATCTTCAGTTCAGGAGCTTTACTGTCCATACATC 96336
                                                 i      v      v             
C rnd-1_family-        239 TTTTCGCCTGACATCTATCTTCGGTTCAGCAGCTTTTCTGTCCATACATC 190

  scaffold297|s      96337 AAGGTGCTCATCTACGAAAGGGGGGACTGTGACTTCAAAGCAGACAACTG 96386
                                                                             
C rnd-1_family-        189 AAGGTGCTCATCTACGAAAGGGGGGACTGTGACTTCAAAGCAGACAACTG 140

  scaffold297|s      96387 GGATTGTGTTCTCGCGAAATTCGGTCGTGGTCGTGTCGACTGTGGTACCT 96436
                                                                             
C rnd-1_family-        139 GGATTGTGTTCTCGCGAAATTCGGTCGTGGTCGTGTCGACTGTGGTACCT 90

  scaffold297|s      96437 TCATCCTTCGTGGGTGTTGACTCTTTCGGCAAAACGAGATCTTCTTTTTC 96486
                                                                             
C rnd-1_family-         89 TCATCCTTCGTGGGTGTTGACTCTTTCGGCAAAACGAGATCTTCTTTTTC 40

  scaffold297|s      96487 GCCTGACATCTATCTTCAGTTCAGCAGCTTTACTGTCCA 96525
                                            i             v       
C rnd-1_family-         39 GCCTGACATCTATCTTCGGTTCAGCAGCTTTTCTGTCCA 1

Matrix = 20p43g.matrix
Kimura (with divCpGMod) = 1.12
Transitions / transversions = 0.67 (2/3)
Gap_init rate = 0.00 (1 / 287), avg. gap size = 1.00 (1 / 1)

2490 2.08 0.34 0.69 scaffold297|size144766 96433 96722 (47959) C rnd-1_family-95#Unknown (0) 289 1 m_b2741s001i14 98006

  scaffold297|s      96433 ACCTTCATCCTTCGTG-GGTGTTGACTCTTTCGGCAAAACGAGATCTTCT 96481
                                           -                                 
C rnd-1_family-        289 ACCTTCATCCTTCGTGAGGTGTTGACTCTTTCGGCAAAACGAGATCTTCT 240

  scaffold297|s      96482 TTTTCGCCTGACATCTATCTTCAGTTCAGCAGCTTTACTGTCCATACATC 96531
                                                 i             v             
C rnd-1_family-        239 TTTTCGCCTGACATCTATCTTCGGTTCAGCAGCTTTTCTGTCCATACATC 190

  scaffold297|s      96532 AAGGTGCTCATCTACGAAAGGGGGGGGGCTGTGACTTCAAAGCAGACAAC 96581
                                                    i--                      
C rnd-1_family-        189 AAGGTGCTCATCTACGAAAGGGGGGA--CTGTGACTTCAAAGCAGACAAC 142

  scaffold297|s      96582 TGGGATTGTGTTCTCGCGAAATTCGGTCGTGGTCGTGTCGACTGTGGTAC 96631
                                                                             
C rnd-1_family-        141 TGGGATTGTGTTCTCGCGAAATTCGGTCGTGGTCGTGTCGACTGTGGTAC 92

  scaffold297|s      96632 CTTCATCCTTCGTGGGTGTTGACTCTTTCGGCAAAACGAGATCTTCTTTT 96681
                                                                             
C rnd-1_family-         91 CTTCATCCTTCGTGGGTGTTGACTCTTTCGGCAAAACGAGATCTTCTTTT 42

  scaffold297|s      96682 TCGCCTGACATCTATCTTCAGTTCAGGAGCTTTACTGTCCA 96722
                                              i      v      v       
C rnd-1_family-         41 TCGCCTGACATCTATCTTCGGTTCAGCAGCTTTTCTGTCCA 1

Matrix = 20p43g.matrix
Kimura (with divCpGMod) = 1.47
Transitions / transversions = 1.00 (3/3)
Gap_init rate = 0.01 (3 / 289), avg. gap size = 1.00 (3 / 3)

2457 2.45 1.05 0.00 scaffold297|size144766 96630 96915 (47766) C rnd-1_family-95#Unknown (0) 289 1 m_b2741s001i16 98006

  scaffold297|s      96630 ACCTTCATCCTTCGTG-GGTGTTGACTCTTTCGGCAAAACGAGATCTTCT 96678
                                           -                                 
C rnd-1_family-        289 ACCTTCATCCTTCGTGAGGTGTTGACTCTTTCGGCAAAACGAGATCTTCT 240

  scaffold297|s      96679 TTTTCGCCTGACATCTATCTTCAGTTCAGGAGCTTTACTGTCCATACATC 96728
                                                 i      v      v             
C rnd-1_family-        239 TTTTCGCCTGACATCTATCTTCGGTTCAGCAGCTTTTCTGTCCATACATC 190

  scaffold297|s      96729 AAGGTGCTCATCTACGAAAGGGG--ACTGTGACTTCAAAGCAGACAACTG 96776
                                                  --                         
C rnd-1_family-        189 AAGGTGCTCATCTACGAAAGGGGGGACTGTGACTTCAAAGCAGACAACTG 140

  scaffold297|s      96777 GGATTGTGTTCTCGCGAAATTCGGTCGTGGTCGTGTCGACTGTGGTACCT 96826
                                                                             
C rnd-1_family-        139 GGATTGTGTTCTCGCGAAATTCGGTCGTGGTCGTGTCGACTGTGGTACCT 90

  scaffold297|s      96827 TCATCCTTCGTGGGTGTTGACTCTTTTGGCAAAACGAGATCTTCTTTTTC 96876
                                                     i                       
C rnd-1_family-         89 TCATCCTTCGTGGGTGTTGACTCTTTCGGCAAAACGAGATCTTCTTTTTC 40

  scaffold297|s      96877 GCCTGGCATCTATCTTCAGTTCAGCAGCTTTACTGTCCA 96915
                                i           i             v       
C rnd-1_family-         39 GCCTGACATCTATCTTCGGTTCAGCAGCTTTTCTGTCCA 1

Matrix = 20p43g.matrix
Kimura (with divCpGMod) = 1.52
Transitions / transversions = 1.33 (4/3)
Gap_init rate = 0.01 (2 / 285), avg. gap size = 1.50 (3 / 2)


1474 1.81 0.00 0.00 scaffold297|size144766 96586 96751 (47930) rnd-1_family-92#Unknown 249 414 (1) m_b2741s001i15 98013

  scaffold297|s      96586 ATTGTGTTCTCGCGAAATTCGGTCGTGGTCGTGTCGACTGTGGTACCTTC 96635
                                                                             
  rnd-1_family-        249 ATTGTGTTCTCGCGAAATTCGGTCGTGGTCGTGTCGACTGTGGTACCTTC 298

  scaffold297|s      96636 ATCCTTCGTGGGTGTTGACTCTTTCGGCAAAACGAGATCTTCTTTTTCGC 96685
                                                                             
  rnd-1_family-        299 ATCCTTCGTGGGTGTTGACTCTTTCGGCAAAACGAGATCTTCTTTTTCGC 348

  scaffold297|s      96686 CTGACATCTATCTTCAGTTCAGGAGCTTTACTGTCCATACATCAAGGTGC 96735
                                          i      v      v                    
  rnd-1_family-        349 CTGACATCTATCTTCGGTTCAGCAGCTTTTCTGTCCATACATCAAGGTGC 398

  scaffold297|s      96736 TCATCTACGAAAGGGG 96751
                                           
  rnd-1_family-        399 TCATCTACGAAAGGGG 414

Matrix = 20p43g.matrix
Kimura (with divCpGMod) = 1.28
Transitions / transversions = 0.50 (1/2)
Gap_init rate = 0.00 (0 / 165), avg. gap size = 0.0 (0 / 0)


1581 3.22 0.00 1.08 scaffold297|size144766 95368 95555 (49126) C rnd-1_family-95#Unknown (103) 186 1 m_b2740s001i91 98006

  scaffold297|s      95368 GTTCTCATCTATGAAAGGGGGGGGGCTGTGACTTCAAAGCAGACAACTGG 95417
                             v        i          i--                         
C rnd-1_family-        186 GTGCTCATCTACGAAAGGGGGGA--CTGTGACTTCAAAGCAGACAACTGG 139

  scaffold297|s      95418 GATTGTGTTCTCGCGAAATTCGGTCGTGGTCGTGTCGACTGTGGTACCTT 95467
                                                                             
C rnd-1_family-        138 GATTGTGTTCTCGCGAAATTCGGTCGTGGTCGTGTCGACTGTGGTACCTT 89

  scaffold297|s      95468 CATCCTTCGTGGGTGTTGACTCTTTCGGCAAAACGAGATCTTCTTTTTCG 95517
                                                                             
C rnd-1_family-         88 CATCCTTCGTGGGTGTTGACTCTTTCGGCAAAACGAGATCTTCTTTTTCG 39

  scaffold297|s      95518 CCTGACATCTATCTTCAGTTCAGTAGCTTTACTGTCCA 95555
                                           i      i      v       
C rnd-1_family-         38 CCTGACATCTATCTTCGGTTCAGCAGCTTTTCTGTCCA 1

Matrix = 20p43g.matrix
Kimura (with divCpGMod) = 2.29
Transitions / transversions = 2.00 (4/2)
Gap_init rate = 0.01 (2 / 187), avg. gap size = 1.00 (2 / 2)

2527 1.74 0.35 0.35 scaffold297|size144766 95463 95751 (48930) C rnd-1_family-95#Unknown (0) 289 1 m_b2740s001i93 98006

  scaffold297|s      95463 ACCTTCATCCTTCGTG-GGTGTTGACTCTTTCGGCAAAACGAGATCTTCT 95511
                                           -                                 
C rnd-1_family-        289 ACCTTCATCCTTCGTGAGGTGTTGACTCTTTCGGCAAAACGAGATCTTCT 240

  scaffold297|s      95512 TTTTCGCCTGACATCTATCTTCAGTTCAGTAGCTTTACTGTCCATACATC 95561
                                                 i      i      v             
C rnd-1_family-        239 TTTTCGCCTGACATCTATCTTCGGTTCAGCAGCTTTTCTGTCCATACATC 190

  scaffold297|s      95562 AAGGTGCTCATCTACGAAAGGGGGGACTGTGACTTCAAAGCAGACAACTG 95611
                                                                             
C rnd-1_family-        189 AAGGTGCTCATCTACGAAAGGGGGGACTGTGACTTCAAAGCAGACAACTG 140

  scaffold297|s      95612 GGATTGTGTTCTCGCGAAATTCGGTCGTGGTCGGTGTCGACTGTGGTACC 95661
                                                           -                 
C rnd-1_family-        139 GGATTGTGTTCTCGCGAAATTCGGTCGTGGTC-GTGTCGACTGTGGTACC 91

  scaffold297|s      95662 TTCATCCTTCGTGGGTGTTGACTCTTTCGGCAAAACGAGATCTTCTTTTT 95711
                                                                             
C rnd-1_family-         90 TTCATCCTTCGTGGGTGTTGACTCTTTCGGCAAAACGAGATCTTCTTTTT 41

  scaffold297|s      95712 CGCCTGACATCTATCTTCAGTTCAGCAGCTTTACTGTCCA 95751
                                             i             v       
C rnd-1_family-         40 CGCCTGACATCTATCTTCGGTTCAGCAGCTTTTCTGTCCA 1

Matrix = 20p43g.matrix
Kimura (with divCpGMod) = 1.12
Transitions / transversions = 1.50 (3/2)
Gap_init rate = 0.01 (2 / 288), avg. gap size = 1.00 (2 / 2)

2485 2.10 1.05 0.00 scaffold297|size144766 95659 95944 (48737) C rnd-1_family-95#Unknown (0) 289 1 m_b2740s001i95 98006

  scaffold297|s      95659 ACCTTCATCCTTCGTG-GGTGTTGACTCTTTCGGCAAAACGAGATCTTCT 95707
                                           -                                 
C rnd-1_family-        289 ACCTTCATCCTTCGTGAGGTGTTGACTCTTTCGGCAAAACGAGATCTTCT 240

  scaffold297|s      95708 TTTTCGCCTGACATCTATCTTCAGTTCAGCAGCTTTACTGTCCATACATC 95757
                                                 i             v             
C rnd-1_family-        239 TTTTCGCCTGACATCTATCTTCGGTTCAGCAGCTTTTCTGTCCATACATC 190

  scaffold297|s      95758 AAGGTGCTCATCTACGAAAGGGGG--CTGTGACTTCAAAGCAGACAACTG 95805
                                                   --                        
C rnd-1_family-        189 AAGGTGCTCATCTACGAAAGGGGGGACTGTGACTTCAAAGCAGACAACTG 140

  scaffold297|s      95806 GGATTGTGTTCTCGCGAAATTCGGTCGTGGTCGTGTCGACTGTGGTACCT 95855
                                                                             
C rnd-1_family-        139 GGATTGTGTTCTCGCGAAATTCGGTCGTGGTCGTGTCGACTGTGGTACCT 90

  scaffold297|s      95856 TCATCCTTCGTGGGTGTTGACTCTTTCGGCAAAACGAGATCTTCTTTTTT 95905
                                                                            i
C rnd-1_family-         89 TCATCCTTCGTGGGTGTTGACTCTTTCGGCAAAACGAGATCTTCTTTTTC 40

  scaffold297|s      95906 GCCTGACATCTATCTTCAGTTCAGTAGCTTTACTGTCCA 95944
                                            i      i      v       
C rnd-1_family-         39 GCCTGACATCTATCTTCGGTTCAGCAGCTTTTCTGTCCA 1

Matrix = 20p43g.matrix
Kimura (with divCpGMod) = 1.16
Transitions / transversions = 2.00 (4/2)
Gap_init rate = 0.01 (2 / 285), avg. gap size = 1.50 (3 / 2)

2482 1.75 1.05 0.00 scaffold297|size144766 95852 96137 (48544) C rnd-1_family-95#Unknown (0) 289 1 m_b2740s001i97 98006

  scaffold297|s      95852 ACCTTCATCCTTCGTG-GGTGTTGACTCTTTCGGCAAAACGAGATCTTCT 95900
                                           -                                 
C rnd-1_family-        289 ACCTTCATCCTTCGTGAGGTGTTGACTCTTTCGGCAAAACGAGATCTTCT 240

  scaffold297|s      95901 TTTTTGCCTGACATCTATCTTCAGTTCAGTAGCTTTACTGTCCATACATC 95950
                               i                 i      i      v             
C rnd-1_family-        239 TTTTCGCCTGACATCTATCTTCGGTTCAGCAGCTTTTCTGTCCATACATC 190

  scaffold297|s      95951 AAGGTGCTCATCTACGAAAGGGGG-ACTGTGACTTCAAAGCAGACAACTG 95999
                                                   -                         
C rnd-1_family-        189 AAGGTGCTCATCTACGAAAGGGGGGACTGTGACTTCAAAGCAGACAACTG 140

  scaffold297|s      96000 GGATTGTGTTCTCGCGAA-TTCGGTCGTGGTCGTGTCGACTGTGGTACCT 96048
                                             -                               
C rnd-1_family-        139 GGATTGTGTTCTCGCGAAATTCGGTCGTGGTCGTGTCGACTGTGGTACCT 90

  scaffold297|s      96049 TCATCCTTCGTGGGTGTTGACTCTTTCGGCAAAACGAGATCTTCTTTTTC 96098
                                                                             
C rnd-1_family-         89 TCATCCTTCGTGGGTGTTGACTCTTTCGGCAAAACGAGATCTTCTTTTTC 40

  scaffold297|s      96099 GCCTGACATCTATCTTCAGTTCAGCAGCTTTTCTGTCCA 96137
                                            i                     
C rnd-1_family-         39 GCCTGACATCTATCTTCGGTTCAGCAGCTTTTCTGTCCA 1

Matrix = 20p43g.matrix
Kimura (with divCpGMod) = 0.81
Transitions / transversions = 4.00 (4/1)
Gap_init rate = 0.01 (3 / 285), avg. gap size = 1.00 (3 / 3)

2511 1.40 1.05 0.00 scaffold297|size144766 96045 96330 (48351) C rnd-1_family-95#Unknown (0) 289 1 m_b2740s001i99 98006

  scaffold297|s      96045 ACCTTCATCCTTCGTG-GGTGTTGACTCTTTCGGCAAAACGAGATCTTCT 96093
                                           -                                 
C rnd-1_family-        289 ACCTTCATCCTTCGTGAGGTGTTGACTCTTTCGGCAAAACGAGATCTTCT 240

  scaffold297|s      96094 TTTTCGCCTGACATCTATCTTCAGTTCAGCAGCTTTTCTGTCCATACATC 96143
                                                 i                           
C rnd-1_family-        239 TTTTCGCCTGACATCTATCTTCGGTTCAGCAGCTTTTCTGTCCATACATC 190

  scaffold297|s      96144 AAGGTGCTCATCTACGAAAGGGGG--CTGTGACTTCAAAGCAGACAACTG 96191
                                                   --                        
C rnd-1_family-        189 AAGGTGCTCATCTACGAAAGGGGGGACTGTGACTTCAAAGCAGACAACTG 140

  scaffold297|s      96192 GGATTGTGTTCTCGCGAAATTCGGTCGTGGTCGTGTCGACTGTGGTACCT 96241
                                                                             
C rnd-1_family-        139 GGATTGTGTTCTCGCGAAATTCGGTCGTGGTCGTGTCGACTGTGGTACCT 90

  scaffold297|s      96242 TCATCCTTCGTGGGTGTTGACTCTTTCGGCAAAACGAGATCTTCTTTTTC 96291
                                                                             
C rnd-1_family-         89 TCATCCTTCGTGGGTGTTGACTCTTTCGGCAAAACGAGATCTTCTTTTTC 40

  scaffold297|s      96292 GCCTGACATCTATCTTCAGTTCAGGAGCTTTACTGTCCA 96330
                                            i      v      v       
C rnd-1_family-         39 GCCTGACATCTATCTTCGGTTCAGCAGCTTTTCTGTCCA 1

Matrix = 20p43g.matrix
Kimura (with divCpGMod) = 0.77
Transitions / transversions = 1.00 (2/2)
Gap_init rate = 0.01 (2 / 285), avg. gap size = 1.50 (3 / 2)

2547 1.74 0.35 0.00 scaffold297|size144766 96238 96525 (48156) C rnd-1_family-95#Unknown (0) 289 1 m_b2741s001i12 98006

  scaffold297|s      96238 ACCTTCATCCTTCGTG-GGTGTTGACTCTTTCGGCAAAACGAGATCTTCT 96286
                                           -                                 
C rnd-1_family-        289 ACCTTCATCCTTCGTGAGGTGTTGACTCTTTCGGCAAAACGAGATCTTCT 240

  scaffold297|s      96287 TTTTCGCCTGACATCTATCTTCAGTTCAGGAGCTTTACTGTCCATACATC 96336
                                                 i      v      v             
C rnd-1_family-        239 TTTTCGCCTGACATCTATCTTCGGTTCAGCAGCTTTTCTGTCCATACATC 190

  scaffold297|s      96337 AAGGTGCTCATCTACGAAAGGGGGGACTGTGACTTCAAAGCAGACAACTG 96386
                                                                             
C rnd-1_family-        189 AAGGTGCTCATCTACGAAAGGGGGGACTGTGACTTCAAAGCAGACAACTG 140

  scaffold297|s      96387 GGATTGTGTTCTCGCGAAATTCGGTCGTGGTCGTGTCGACTGTGGTACCT 96436
                                                                             
C rnd-1_family-        139 GGATTGTGTTCTCGCGAAATTCGGTCGTGGTCGTGTCGACTGTGGTACCT 90

  scaffold297|s      96437 TCATCCTTCGTGGGTGTTGACTCTTTCGGCAAAACGAGATCTTCTTTTTC 96486
                                                                             
C rnd-1_family-         89 TCATCCTTCGTGGGTGTTGACTCTTTCGGCAAAACGAGATCTTCTTTTTC 40

  scaffold297|s      96487 GCCTGACATCTATCTTCAGTTCAGCAGCTTTACTGTCCA 96525
                                            i             v       
C rnd-1_family-         39 GCCTGACATCTATCTTCGGTTCAGCAGCTTTTCTGTCCA 1

Matrix = 20p43g.matrix
Kimura (with divCpGMod) = 1.12
Transitions / transversions = 0.67 (2/3)
Gap_init rate = 0.00 (1 / 287), avg. gap size = 1.00 (1 / 1)

2490 2.08 0.34 0.69 scaffold297|size144766 96433 96722 (47959) C rnd-1_family-95#Unknown (0) 289 1 m_b2741s001i14 98006

  scaffold297|s      96433 ACCTTCATCCTTCGTG-GGTGTTGACTCTTTCGGCAAAACGAGATCTTCT 96481
                                           -                                 
C rnd-1_family-        289 ACCTTCATCCTTCGTGAGGTGTTGACTCTTTCGGCAAAACGAGATCTTCT 240

  scaffold297|s      96482 TTTTCGCCTGACATCTATCTTCAGTTCAGCAGCTTTACTGTCCATACATC 96531
                                                 i             v             
C rnd-1_family-        239 TTTTCGCCTGACATCTATCTTCGGTTCAGCAGCTTTTCTGTCCATACATC 190

  scaffold297|s      96532 AAGGTGCTCATCTACGAAAGGGGGGGGGCTGTGACTTCAAAGCAGACAAC 96581
                                                    i--                      
C rnd-1_family-        189 AAGGTGCTCATCTACGAAAGGGGGGA--CTGTGACTTCAAAGCAGACAAC 142

  scaffold297|s      96582 TGGGATTGTGTTCTCGCGAAATTCGGTCGTGGTCGTGTCGACTGTGGTAC 96631
                                                                             
C rnd-1_family-        141 TGGGATTGTGTTCTCGCGAAATTCGGTCGTGGTCGTGTCGACTGTGGTAC 92

  scaffold297|s      96632 CTTCATCCTTCGTGGGTGTTGACTCTTTCGGCAAAACGAGATCTTCTTTT 96681
                                                                             
C rnd-1_family-         91 CTTCATCCTTCGTGGGTGTTGACTCTTTCGGCAAAACGAGATCTTCTTTT 42

  scaffold297|s      96682 TCGCCTGACATCTATCTTCAGTTCAGGAGCTTTACTGTCCA 96722
                                              i      v      v       
C rnd-1_family-         41 TCGCCTGACATCTATCTTCGGTTCAGCAGCTTTTCTGTCCA 1

Matrix = 20p43g.matrix
Kimura (with divCpGMod) = 1.47
Transitions / transversions = 1.00 (3/3)
Gap_init rate = 0.01 (3 / 289), avg. gap size = 1.00 (3 / 3)

2457 2.45 1.05 0.00 scaffold297|size144766 96630 96915 (47766) C rnd-1_family-95#Unknown (0) 289 1 m_b2741s001i16 98006

  scaffold297|s      96630 ACCTTCATCCTTCGTG-GGTGTTGACTCTTTCGGCAAAACGAGATCTTCT 96678
                                           -                                 
C rnd-1_family-        289 ACCTTCATCCTTCGTGAGGTGTTGACTCTTTCGGCAAAACGAGATCTTCT 240

  scaffold297|s      96679 TTTTCGCCTGACATCTATCTTCAGTTCAGGAGCTTTACTGTCCATACATC 96728
                                                 i      v      v             
C rnd-1_family-        239 TTTTCGCCTGACATCTATCTTCGGTTCAGCAGCTTTTCTGTCCATACATC 190

  scaffold297|s      96729 AAGGTGCTCATCTACGAAAGGGG--ACTGTGACTTCAAAGCAGACAACTG 96776
                                                  --                         
C rnd-1_family-        189 AAGGTGCTCATCTACGAAAGGGGGGACTGTGACTTCAAAGCAGACAACTG 140

  scaffold297|s      96777 GGATTGTGTTCTCGCGAAATTCGGTCGTGGTCGTGTCGACTGTGGTACCT 96826
                                                                             
C rnd-1_family-        139 GGATTGTGTTCTCGCGAAATTCGGTCGTGGTCGTGTCGACTGTGGTACCT 90

  scaffold297|s      96827 TCATCCTTCGTGGGTGTTGACTCTTTTGGCAAAACGAGATCTTCTTTTTC 96876
                                                     i                       
C rnd-1_family-         89 TCATCCTTCGTGGGTGTTGACTCTTTCGGCAAAACGAGATCTTCTTTTTC 40

  scaffold297|s      96877 GCCTGGCATCTATCTTCAGTTCAGCAGCTTTACTGTCCA 96915
                                i           i             v       
C rnd-1_family-         39 GCCTGACATCTATCTTCGGTTCAGCAGCTTTTCTGTCCA 1

Matrix = 20p43g.matrix
Kimura (with divCpGMod) = 1.52
Transitions / transversions = 1.33 (4/3)
Gap_init rate = 0.01 (2 / 285), avg. gap size = 1.50 (3 / 2)


1453 3.01 0.00 0.00 scaffold297|size144766 96779 96944 (47737) rnd-1_family-92#Unknown 249 414 (1) m_b2741s001i17 98014

  scaffold297|s      96779 ATTGTGTTCTCGCGAAATTCGGTCGTGGTCGTGTCGACTGTGGTACCTTC 96828
                                                                             
  rnd-1_family-        249 ATTGTGTTCTCGCGAAATTCGGTCGTGGTCGTGTCGACTGTGGTACCTTC 298

  scaffold297|s      96829 ATCCTTCGTGGGTGTTGACTCTTTTGGCAAAACGAGATCTTCTTTTTCGC 96878
                                                   i                         
  rnd-1_family-        299 ATCCTTCGTGGGTGTTGACTCTTTCGGCAAAACGAGATCTTCTTTTTCGC 348

  scaffold297|s      96879 CTGGCATCTATCTTCAGTTCAGCAGCTTTACTGTCCATACATCAAGGTGC 96928
                              i           i             v                    
  rnd-1_family-        349 CTGACATCTATCTTCGGTTCAGCAGCTTTTCTGTCCATACATCAAGGTGC 398

  scaffold297|s      96929 TCATCTACGAAAGGAG 96944
                                         i 
  rnd-1_family-        399 TCATCTACGAAAGGGG 414

Matrix = 20p43g.matrix
Kimura (with divCpGMod) = 1.96
Transitions / transversions = 4.00 (4/1)
Gap_init rate = 0.00 (0 / 165), avg. gap size = 0.0 (0 / 0)


1039 1.71 0.00 0.00 scaffold297|size144766 96944 97060 (47621) rnd-1_family-57#Unknown 580 696 (11) m_b2741s001i19 98015

  scaffold297|s      96944 GCCCACTCTCGAGGAAAGCTGAGAGTATAAAATAGGCCCACTCTCGAGGA 96993
                                                                             
  rnd-1_family-        580 GCCCACTCTCGAGGAAAGCTGAGAGTATAAAATAGGCCCACTCTCGAGGA 629

  scaffold297|s      96994 AAGCTGAGAGTATAAAATAGGCCCACTCTCGAGGAAAGCTGAGAGTATAA 97043
                            i                                            ?   
  rnd-1_family-        630 AGGCTGAGAGTATAAAATAGGCCCACTCTCGAGGAAAGCTGAGAGTNTAA 679

  scaffold297|s      97044 AATAGGCCCACTCTCGA 97060
                                        i   
  rnd-1_family-        680 AATAGGCCCACTCCCGA 696

Matrix = 20p43g.matrix
Kimura (with divCpGMod) = 1.75
Transitions / transversions = 1.00 (2/0)
Gap_init rate = 0.00 (0 / 116), avg. gap size = 0.0 (0 / 0)


694 8.70 0.00 0.00 scaffold297|size144766 96934 97025 (47656) C rnd-1_family-307#Unknown (82) 644 553 m_b2741s001i18 98016

  scaffold297|s      96934 TACGAAAGGAGCCCACTCTCGAGGAAAGCTGAGAGTATAAAATAGGCCCA 96983
                             ii   vii                                        
C rnd-1_family-        644 TATAAAATAGGCCCACTCTCGAGGAAAGCTGAGAGTATAAAATAGGCCCA 595

  scaffold297|s      96984 CTCTCGAGGAAAGCTGAGAGTATAAAATAGGCCCACTCTCGA 97025
                                                ?              i i i 
C rnd-1_family-        594 CTCTCGAGGAAAGCTGAGAGTNTAAAATAGGCCCACCCCCAA 553

Matrix = 20p43g.matrix
Kimura (with divCpGMod) = 9.56
Transitions / transversions = 7.00 (7/1)
Gap_init rate = 0.00 (0 / 91), avg. gap size = 0.0 (0 / 0)

1389 5.75 0.00 0.00 scaffold297|size144766 96957 97130 (47551) C rnd-1_family-307#Unknown (0) 726 553 m_b2741s001i20 98016

  scaffold297|s      96957 GAAAGCTGAGAGTATAAAATAGGCCCACTCTCGAGGAAAGCTGAGAGTAT 97006
                                 i i         v              ?       i i      
C rnd-1_family-        726 GAAAGCCGGGAGTATAAACTAGGCCCACTCTCGNGGAAAGCCGGGAGTAT 677

  scaffold297|s      97007 AAAATAGGCCCACTCTCGAGGAAAGCTGAGAGTATAAAATAGGCCCACTC 97056
                              v                                              
C rnd-1_family-        676 AAACTAGGCCCACTCTCGAGGAAAGCTGAGAGTATAAAATAGGCCCACTC 627

  scaffold297|s      97057 TCGAGGAAAGCTGAGAGTATAAAATAGGCCCACTCTCGAGGAAAGCTGAG 97106
                                                                             
C rnd-1_family-        626 TCGAGGAAAGCTGAGAGTATAAAATAGGCCCACTCTCGAGGAAAGCTGAG 577

  scaffold297|s      97107 AGTATAAAAAAGGCCCACTCTCGA 97130
                              ?     v        i i i 
C rnd-1_family-        576 AGTNTAAAATAGGCCCACCCCCAA 553

Matrix = 20p43g.matrix
Kimura (with divCpGMod) = 4.94
Transitions / transversions = 2.33 (7/3)
Gap_init rate = 0.00 (0 / 173), avg. gap size = 0.0 (0 / 0)

1396 5.75 0.00 0.00 scaffold297|size144766 96992 97165 (47516) C rnd-1_family-307#Unknown (0) 726 553 m_b2741s001i21 98016

  scaffold297|s      96992 GAAAGCTGAGAGTATAAAATAGGCCCACTCTCGAGGAAAGCTGAGAGTAT 97041
                                 i i         v              ?       i i      
C rnd-1_family-        726 GAAAGCCGGGAGTATAAACTAGGCCCACTCTCGNGGAAAGCCGGGAGTAT 677

  scaffold297|s      97042 AAAATAGGCCCACTCTCGAGGAAAGCTGAGAGTATAAAATAGGCCCACTC 97091
                              v                                              
C rnd-1_family-        676 AAACTAGGCCCACTCTCGAGGAAAGCTGAGAGTATAAAATAGGCCCACTC 627

  scaffold297|s      97092 TCGAGGAAAGCTGAGAGTATAAAAAAGGCCCACTCTCGAGGAAAGCTGAG 97141
                                                   v                         
C rnd-1_family-        626 TCGAGGAAAGCTGAGAGTATAAAATAGGCCCACTCTCGAGGAAAGCTGAG 577

  scaffold297|s      97142 AGTTTAAAATAGGCCCACTCTCGA 97165
                              ?              i i i 
C rnd-1_family-        576 AGTNTAAAATAGGCCCACCCCCAA 553

Matrix = 20p43g.matrix
Kimura (with divCpGMod) = 4.94
Transitions / transversions = 2.33 (7/3)
Gap_init rate = 0.00 (0 / 173), avg. gap size = 0.0 (0 / 0)

3180 3.17 0.00 0.00 scaffold297|size144766 97027 97405 (47276) C rnd-1_family-307#Unknown (0) 726 348 m_b2741s001i22 98016

  scaffold297|s      97027 GAAAGCTGAGAGTATAAAATAGGCCCACTCTCGAGGAAAGCTGAGAGTAT 97076
                                 i i         v              ?       i i      
C rnd-1_family-        726 GAAAGCCGGGAGTATAAACTAGGCCCACTCTCGNGGAAAGCCGGGAGTAT 677

  scaffold297|s      97077 AAAATAGGCCCACTCTCGAGGAAAGCTGAGAGTATAAAAAAGGCCCACTC 97126
                              v                                   v          
C rnd-1_family-        676 AAACTAGGCCCACTCTCGAGGAAAGCTGAGAGTATAAAATAGGCCCACTC 627

  scaffold297|s      97127 TCGAGGAAAGCTGAGAGTTTAAAATAGGCCCACTCTCGAGGAAAGCTGAG 97176
                                             v                               
C rnd-1_family-        626 TCGAGGAAAGCTGAGAGTATAAAATAGGCCCACTCTCGAGGAAAGCTGAG 577

  scaffold297|s      97177 AGTTTAAAATAGGCCCACCCCCAACAATCAACCTTGTTACAATCGGTAGC 97226
                              ?                                              
C rnd-1_family-        576 AGTNTAAAATAGGCCCACCCCCAACAATCAACCTTGTTACAATCGGTAGC 527

  scaffold297|s      97227 TATGTGGAATTGTTAAGAAGTAAGCAGGGTTTCTAAGTTATAATAATCTG 97276
                                                    v                        
C rnd-1_family-        526 TATGTGGAATTGTTAAGAAGTAAGCCGGGTTTCTAAGTTATAATAATCTG 477

  scaffold297|s      97277 AATAACTAATGAAAAAGAACATACATTACACAACAGAAATAATTAATCTA 97326
                                                                             
C rnd-1_family-        476 AATAACTAATGAAAAAGAACATACATTACACAACAGAAATAATTAATCTA 427

  scaffold297|s      97327 TCACCGTATTATTAGTCAGCTATTATATTATGAATTGGAATGTCAATCCA 97376
                               vv                                            
C rnd-1_family-        426 TCACATTATTATTAGTCAGCTATTATATTATGAATTGGAATGTCAATCCA 377

  scaffold297|s      97377 TATGCACATCAAACTAAACTCTTATAATA 97405
                                          ?     v   ?   
C rnd-1_family-        376 TATGCACATCAAACTNAACTCGTATNATA 348

Matrix = 20p43g.matrix
Kimura (with divCpGMod) = 2.77
Transitions / transversions = 0.50 (4/8)
Gap_init rate = 0.00 (0 / 378), avg. gap size = 0.0 (0 / 0)


738 1.19 0.00 0.00 scaffold297|size144766 97406 97489 (47192) C rnd-1_family-605#Unknown (265) 803 720 m_b2741s001i23 98017

  scaffold297|s      97406 GTTGAAGAAATCATTTTTATTTTTGGCTCTTCTAAAAGTGCACTGTTTTC 97455
                              v                                              
C rnd-1_family-        803 GTTCAAGAAATCATTTTTATTTTTGGCTCTTCTAAAAGTGCACTGTTTTC 754

  scaffold297|s      97456 TGAAAGTAAGCCATGTTGGCCATGGCCATTTTCT 97489
                                                             
C rnd-1_family-        753 TGAAAGTAAGCCATGTTGGCCATGGCCATTTTCT 720

Matrix = 20p43g.matrix
Kimura (with divCpGMod) = 1.20
Transitions / transversions = 0.00 (0/1)
Gap_init rate = 0.00 (0 / 83), avg. gap size = 0.0 (0 / 0)


592 13.31 0.00 16.03 scaffold297|size144766 97841 97992 (46689) rnd-1_family-54#Unknown 749 879 (1536) m_b2741s001i24 98018

  scaffold297|s      97841 TTTAATAAGATTAATTTACAAACGCCTAAAGTTAAGGTAGCTTTCCATAT 97890
                                      i          v          v   - i         v
  rnd-1_family-        749 TTTAATAAGATCAATTTACAAAGGCCTAAAGTTCAGG-AACTTTCCATAA 797

  scaffold297|s      97891 AAGAGAAATTCGAGATTGAAAACAAAACATCTTGACTGCCGATCAATTGT 97940
                               --------  -     ---------i i i  ?-- i         
  rnd-1_family-        798 AAGA--------AG-TTGAA---------CCCTAACN--CAATCAATTGT 827

  scaffold297|s      97941 GTGTTTGATTTATAAAGAATTCAGCTGAATTACTTAGCAAAACCACCATA 97990
                                     i     iv v                  v   vi    i 
  rnd-1_family-        828 GTGTTTGATTCATAAAATAGTCAGCTGAATTACTTAGCCAAAATACCACA 877

  scaffold297|s      97991 CA 97992
                             
  rnd-1_family-        878 CA 879

Matrix = 20p43g.matrix
Kimura (with divCpGMod) = 14.49
Transitions / transversions = 1.43 (10/7)
Gap_init rate = 0.14 (21 / 151), avg. gap size = 1.00 (21 / 21)


324 9.62 0.00 0.00 scaffold297|size144766 97991 98042 (46639) rnd-1_family-54#Unknown 1084 1135 (1280) m_b2741s001i25 98018

  scaffold297|s      97991 CAATACACACCTCATAATGATTCATAAATTCAATATACCATTAACAGGAA 98040
                                     v         i            v        v     v 
  rnd-1_family-       1084 CAATACACACATCATAATGACTCATAAATTCAAAATACCATTCACAGGTA 1133

  scaffold297|s      98041 AG 98042
                             
  rnd-1_family-       1134 AG 1135

Matrix = 20p43g.matrix
Kimura (with divCpGMod) = 10.31
Transitions / transversions = 0.25 (1/4)
Gap_init rate = 0.00 (0 / 51), avg. gap size = 0.0 (0 / 0)


613 14.29 0.00 0.00 scaffold297|size144766 98036 98133 (46548) rnd-1_family-74#Unknown 369 466 (1489) m_b2741s001i26 98019

  scaffold297|s      98036 AGGAAAGCATTCCAATATTGCCATATTCAATGATTTTACATTAACCTTAG 98085
                               iv   i     vv           i                 v i 
  rnd-1_family-        369 AGGAGCGCACTCCAAGTTTGCCATATTCGATGATTTTACATTAACCGTGG 418

  scaffold297|s      98086 CATCAAGACCTTGTCTAAAGTCACCATTTGCCATGTTTGTCCTTCTCC 98133
                               i             v    i       v       v  v     
  rnd-1_family-        419 CATCGAGACCTTGTCTAACGTCATCATTTGCAATGTTTGACCGTCTCC 466

Matrix = 20p43g.matrix
Kimura (with divCpGMod) = 13.61
Transitions / transversions = 0.75 (6/8)
Gap_init rate = 0.00 (0 / 97), avg. gap size = 0.0 (0 / 0)


300 17.86 0.00 0.00 scaffold297|size144766 98167 98222 (46459) C genome_1_8676#DNA (140) 127 72 m_b2741s001i27 98020

  scaffold297|s      98167 CCAGCCCTATTTTGAGTTTAGTTTGACAGTAATTTCACCGTGACAAATTC 98216
                              i     vv    v       v              i i     ivv 
C genome_1_8676        127 CCAACCCTAAATTGATTTTAGTTAGACAGTAATTTCACTGCGACAAGAAC 78

  scaffold297|s      98217 CGCCTT 98222
                                 
C genome_1_8676         77 CGCCTT 72

Matrix = 20p43g.matrix
Kimura (with divCpGMod) = 18.31
Transitions / transversions = 0.67 (4/6)
Gap_init rate = 0.00 (0 / 55), avg. gap size = 0.0 (0 / 0)


1965 8.09 7.52 3.13 scaffold297|size144766 98259 98564 (46117) rnd-1_family-74#Unknown 717 1035 (920) m_b2741s001i28 98019

  scaffold297|s      98259 CTCTGAAGAAGCATTTTCACAACTTGATGCAACATTGGTTGCAACTTACA 98308
                                          v                i?                
  rnd-1_family-        717 CTCTGAAGAAGCATTGTCACAACTTGATGCAATNTTGGTTGCAACTTACA 766

  scaffold297|s      98309 CATATGCCAAATATATAAGGAAGCATGAAACGTCTGGATGACAATAATAT 98358
                             v        v       vi        i v            v     
  rnd-1_family-        767 CAGATGCCAAAGATATAAGCGAGCATGAAGCTTCTGGATGACAAAAATAT 816

  scaffold297|s      98359 GATATTACTCTTTTGAGATGCTCATTTTTCTCCAGTTACCATTTGCAGAT 98408
                                                   i                i i      
  rnd-1_family-        817 GATATTACTCTTTTGAGATGCTCACTTTTCTCCAGTTACCACTCGCAGAT 866

  scaffold297|s      98409 TATGATATCACTGAGCTTCACAGTCACAAGTTCACATATACCCAGTACCA 98458
                                  i        ?                  --  i  v     v-
  rnd-1_family-        867 TATGATACCACTGAGCNTCACAGTCACAAGTTCAC--ATGCCAAGTACA- 913

  scaffold297|s      98459 TATATATATAAGTTAATGGGCATACTTCATGGCAATTGATTACCTCTTTA 98508
                           -----                      i   i                  
  rnd-1_family-        914 -----ATATAAGTTAATGGGCATACTTTATGACAATTGATTACCTCTTTA 958

  scaffold297|s      98509 CTGCCCATCGACA-----------------------TCCTGTCTACTTTT 98535
                           i     v i    -----------------------              
  rnd-1_family-        959 TTGCCCTTTGACATCCGTCATTACTCAAAATCTCTCTCCTGTCTACTTTT 1008

  scaffold297|s      98536 TCTTTAAGTCCCCCTGTGATCTCACTTGC 98564
                           i --       i     v           
  rnd-1_family-       1009 CC--TAAGTCCTCCTGTTATCTCACTTGC 1035

Matrix = 20p43g.matrix
Kimura (with divCpGMod) = 7.98
Transitions / transversions = 1.40 (14/10)
Gap_init rate = 0.04 (11 / 305), avg. gap size = 3.00 (33 / 11)


522 7.59 1.25 1.25 scaffold297|size144766 98577 98656 (46025) C rnd-5_family-1842#Unknown (22) 80 1 m_b2741s001i29 98021

  scaffold297|s      98577 AGCCTTCATGTAAAAGTTTATGATACCAATTCAACCAATGAGAGATGAGA 98626
                            i                           v  v   -   v  i      
C rnd-5_family-         80 AACCTTCATGTAAAAGTTTATGATACCAAATCCACC-ATGCGAAATGAGA 32

  scaffold297|s      98627 TCAATTCTGAGGC-AAATGAAAGCTTGCACA 98656
                                   v    -           ?     
C rnd-5_family-         31 TCAATTCTCAGGCAAAATGAAAGCTNGCACA 1

Matrix = 20p43g.matrix
Kimura (with divCpGMod) = 8.12
Transitions / transversions = 0.50 (2/4)
Gap_init rate = 0.03 (2 / 79), avg. gap size = 1.00 (2 / 2)


743 9.17 0.83 0.00 scaffold297|size144766 98661 98780 (45901) rnd-1_family-107#Unknown 4 124 (446) m_b2741s001i30 98022

  scaffold297|s      98661 CACTTTATTTTGGAGTTATTGCCTGCTTATAATTGTTTTGCTTGTTCATG 98710
                                        i   i     v   v  v          i        
  rnd-1_family-          4 CACTTTATTTTGGGGTTGTTGCCAGCTGATCATTGTTTTGCCTGTTCATG 53

  scaffold297|s      98711 TTTGAATGGTGTCTTGGTAATTTATATTCATTTTCCATGCAGTCATGTCA 98760
                                           i    v                  v  i      
  rnd-1_family-         54 TTTGAATGGTGTCTTGATAATATATATTCATTTTCCATGCTGTTATGTCA 103

  scaffold297|s      98761 TGATCATTATTTTTT-TCTTA 98780
                               v          -     
  rnd-1_family-        104 TGATAATTATTTTTTGTCTTA 124

Matrix = 20p43g.matrix
Kimura (with divCpGMod) = 9.79
Transitions / transversions = 0.83 (5/6)
Gap_init rate = 0.01 (1 / 119), avg. gap size = 1.00 (1 / 1)


707 6.93 0.98 0.98 scaffold297|size144766 98825 98926 (45755) C rnd-5_family-1842#Unknown (0) 102 1 m_b2741s001i31 98023

  scaffold297|s      98825 ACTTCAACCAAACTTGA-TTGAAACCTTCACGAATAAAGTTTATGATATT 98873
                                            - i          i v -             ii
C rnd-5_family-        102 ACTTCAACCAAACTTGAATCGAAACCTTCATGTA-AAAGTTTATGATACC 54

  scaffold297|s      98874 AAATCCACCATGCGAAATGAGATCAATTCTCAGGAATAATGAAAGCTTGC 98923
                                                             v v          ?  
C rnd-5_family-         53 AAATCCACCATGCGAAATGAGATCAATTCTCAGGCAAAATGAAAGCTNGC 4

  scaffold297|s      98924 ACA 98926
                              
C rnd-5_family-          3 ACA 1

Matrix = 20p43g.matrix
Kimura (with divCpGMod) = 6.37
Transitions / transversions = 1.33 (4/3)
Gap_init rate = 0.02 (2 / 101), avg. gap size = 1.00 (2 / 2)


1442 7.57 0.00 10.57 scaffold297|size144766 98933 99183 (45498) rnd-1_family-107#Unknown 5 231 (339) m_b2741s001i32 98024

  scaffold297|s      98933 ACTGTATTTGGGGGTTGTTGCCAGTTGATCATTGTTTTGCCTGTTCATGT 98982
                              v     v              i                         
  rnd-1_family-          5 ACTTTATTTTGGGGTTGTTGCCAGCTGATCATTGTTTTGCCTGTTCATGT 54

  scaffold297|s      98983 TTGAATAGTGGCTTGGTAATATTCATTTTCCATGCAGTTAGTAATATTCA 99032
                                 i   v    i      ---------------------       
  rnd-1_family-         55 TTGAATGGTGTCTTGATAATAT---------------------ATATTCA 83

  scaffold297|s      99033 TTTTCCATGCAGTTATGTCATGATAATTATTTTTTGTCTTAGAGAAAATT 99082
                                     v                                ?      
  rnd-1_family-         84 TTTTCCATGCTGTTATGTCATGATAATTATTTTTTGTCTTAGANAAAATT 133

  scaffold297|s      99083 TTGTCGTCTCTAGAGTATTTCATTCTTTATGTATCACCTTTATATCATTA 99132
                               i      --           i         v               
  rnd-1_family-        134 TTGTTGTCTCT--AGTATTTCATTTTTTATGTATGACCTTTATATCATTA 181

  scaffold297|s      99133 ACATTTATCCAAAATTTATACTGTCAATTTCGACACGTAGAAGGTAATCG 99182
                                   v i      i vv    i          i        -    
  rnd-1_family-        182 ACATTTATGCGAAATTTGTTATGTCGATTTCGACACATAGAAGGT-ATCG 230

  scaffold297|s      99183 C 99183
                            
  rnd-1_family-        231 C 231

Matrix = 20p43g.matrix
Kimura (with divCpGMod) = 7.05
Transitions / transversions = 1.12 (9/8)
Gap_init rate = 0.10 (24 / 250), avg. gap size = 1.00 (24 / 24)


2976 9.16 0.24 0.96 scaffold297|size144766 99190 99608 (45073) rnd-1_family-74#Unknown 1538 1953 (2) m_b2741s001i33 98019

  scaffold297|s      99190 TATGTATAACCTTTATATCATTAACATTTATGCAAAATT-ATAACTGTAA 99238
                                  i                         i     -i v -   vi
  rnd-1_family-       1538 TATGTATGACCTTTATATCATTAACATTTATGCGAAATTTGTTA-TGTCG 1586

  scaffold297|s      99239 ATTTCGACACATAGAAGGTATAGCCTCCCATGCACTGTGTTGCACAATGC 99288
                                                v    ivii  v            i    
  rnd-1_family-       1587 ATTTCGACACATAGAAGGTATCGCCTTGTGTGAACTGTGTTGCACGATGC 1636

  scaffold297|s      99289 ATGCAGTTGCCGCGCCCATTATTACCGTTGGCACATAAAAATTGACTTCA 99338
                                                  vi   -                     
  rnd-1_family-       1637 ATGCAGTTGCCGCGCCCATTATTTTCGT-GGCACATAAAAATTGACTTCA 1685

  scaffold297|s      99339 CCTTCAGCAAGATGGGATTTCCGATCGTCCCCACCGTCTCACCATCGTAT 99388
                            - v                              vi    v  v      
  rnd-1_family-       1686 C-TACAGCAAGATGGGATTTCCGATCGTCCCCACAATCTCCCCCTCGTAT 1734

  scaffold297|s      99389 CTCCGCATTCTGGTGGACTTTAGAGCTGAAAGTTGGCGCATCTTCTCAAC 99438
                              v     i           v      v          i       i  
  rnd-1_family-       1735 CTCAGCATTTTGGTGGACTTTTGAGCTGCAAGTTGGCGCGTCTTCTCGAC 1784

  scaffold297|s      99439 CCAGCTCTTGGCAACAAGGCGCCCTGAGATGCGGCGAAAAGGTTGGTTGG 99488
                                                     v    i   i       v      
  rnd-1_family-       1785 CCAGCTCTTGGCAACAAGGCGCCCTGCGATGTGGCAAAAAGGTAGGTTGG 1834

  scaffold297|s      99489 TTGTTGCGTTTCGCGATGTTTTTGTCTGCCAAACTATTTAATTGGAAATT 99538
                                         i        -                          
  rnd-1_family-       1835 TTGTTGCGTTTCGCAATGTTTTT-TCTGCCAAACTATTTAATTGGAAATT 1883

  scaffold297|s      99539 CACGCCCTGTTCTCTCATCTTCTGCCACTCCCCCTCCATGCCTTTCAAAA 99588
                                     i  vi                         v         
  rnd-1_family-       1884 CACGCCCTGTCCTGCCATCTTCTGCCACTCCCCCTCCATGACTTTCAAAA 1933

  scaffold297|s      99589 CCCCACGCCCTACGCCCCAC 99608
                                     i     v i 
  rnd-1_family-       1934 CCCCACGCCCCACGCCGCGC 1953

Matrix = 20p43g.matrix
Kimura (with divCpGMod) = 8.31
Transitions / transversions = 1.11 (20/18)
Gap_init rate = 0.01 (5 / 418), avg. gap size = 1.00 (5 / 5)


8175 9.13 0.83 2.26 scaffold297|size144766 99297 100507 (44174) C rnd-1_family-3#Unknown (181) 1809 616 m_b2741s001i34 98025

  scaffold297|s      99297 GCCGCGCCCATTATTACCGTTGGCACATAAAAATTGACTTCACCTTCAGC 99346
                                          vi   ---------------        - v    
C rnd-1_family-       1809 GCCGCGCCCATTATTTTCGT---------------GACTTCAC-TACAGC 1776

  scaffold297|s      99347 AAGATGGGATTTCCGATCGTCCCCACCGTCTCACCATCGTATCTCCGCAT 99396
                                                     vi    v  v         v    
C rnd-1_family-       1775 AAGATGGGATTTCCGATCGTCCCCACAATCTCCCCCTCGTATCTCAGCAT 1726

  scaffold297|s      99397 TCTGGTGGACTTTAGAGCTGAAAGTTGGCGCATCTTCTCAACCCAGCTCT 99446
                            i           v      v          i       i          
C rnd-1_family-       1725 TTTGGTGGACTTTTGAGCTGCAAGTTGGCGCGTCTTCTCGACCCAGCTCT 1676

  scaffold297|s      99447 TGGCAACAAGGCGCCCTGAGATGCGGCGAAAAGGTTGGTTGGTTGTTGCG 99496
                                             v    i   i       v              
C rnd-1_family-       1675 TGGCAACAAGGCGCCCTGCGATGTGGCAAAAAGGTAGGTTGGTTGTTGCG 1626

  scaffold297|s      99497 TTTCGCGATGTTTTTGTCTGCCAAACTATTTAATTGGAAATTCACGCCC- 99545
                                 i        v                                 -
C rnd-1_family-       1625 TTTCGCAATGTTTTTTTCTGCCAAACTATTTAATTGGAAATTCACGCCCC 1576

  scaffold297|s      99546 TGTTCTCTCATCTTCTGCCACTCCCCCTCCATGCCTTTCAAAACCCCACG 99595
                              i  vi                         v                
C rnd-1_family-       1575 TGTCCTGCCATCTTCTGCCACTCCCCCTCCATGACTTTCAAAACCCCACG 1526

  scaffold297|s      99596 CCCTACGCCCCACACCGCGCTCTTCCGATGGATTCCATCCAACGACAAGA 99645
                              i         i             -i  v   v       i  i   
C rnd-1_family-       1525 CCCCACGCCCCACGCCGCGCTCTTCCG-CGGCTTCAATCCAACAACGAGA 1477

  scaffold297|s      99646 AAAAGAAGCAGGGCAATTGACCATGTGAGTGGTGAGAATCGCGATTTTTT 99695
                                       i            i           ?            
C rnd-1_family-       1476 AAAAGAAGCAGGACAATTGACCATGCGAGTGGTGAGANTCGCGATTTTTT 1427

  scaffold297|s      99696 AATTTGCTAATTATTTAATAGGAAATCG-CGTGCTGTCCTGCCATCTTCT 99744
                               v ii           v        -                     
C rnd-1_family-       1426 AATTGGTCAATTATTTAATTGGAAATCGTCGTGCTGTCCTGCCATCTTCT 1377

  scaffold297|s      99745 GCAACGGCCCTCATCTACGAAGAACAAACCCCACGTCCCACGCCGAGCCC 99794
                                       v    i    v            i         v    
C rnd-1_family-       1376 GCAACGGCCCTCCTCTATGAAGTACAAACCCCACGCCCCACGCCGCGCCC 1327

  scaffold297|s      99795 TCCCACGGTTTCAATCCAGAAACGCCCTAGAGAAGCAGGACAATTGACCG 99844
                               i   i            v ?  vv i                    
C rnd-1_family-       1326 TCCCGCGGCTTCAATCCAGAACCNCCAAAAAGAAGCAGGACAATTGACCG 1277

  scaffold297|s      99845 TCCAAGTGGTGAGTTTTGTGATTCTTT-TTCTGGTGAATTCTTTAATTTG 99893
                            v                i?   i   -v      v    v         
C rnd-1_family-       1276 TGCAAGTGGTGAGTTTTGCNATTTTTTAATCTGGTCAATTATTTAATTTG 1227

  scaffold297|s      99894 AATTGTCGCGCTGATCTGCCTTCTTCTGCAACGACCCTCCTCTTCTAATT 99943
                             vi          i      ?           i         v v    
C rnd-1_family-       1226 AAACGTCGCGCTGACCTGCCTNCTTCTGCAACGGCCCTCCTCTACGAATT 1177

  scaffold297|s      99944 ACAGACACTACGCCCCATGCGGCGCCCTCCCACGGCTTCAATCCAGAACC 99993
                              i    i        i  v          i             iv?  
C rnd-1_family-       1176 ACAAACACCACGCCCCACGCCGCGCCCTCCCGCGGCTTCAATCCAACNCC 1127

  scaffold297|s      99994 CCCCCAACGGAGCAGGACATTTGACCGTGCAAGTGGTGAGTTATGGGAAT 100043
                           ?vvvi  v i   i     v           v          v  v    
C rnd-1_family-       1126 NAAATAAAGAAGCGGGACAATTGACCGTGCACGTGGTGAGTTTTGCGAAT 1077

  scaffold297|s     100044 TT---TTCTTCTTCAATTATTTTATTTA--ATGTCCGAGCTGACCTGCCC 100088
                             ---  i              ?    i--   ?               ?
C rnd-1_family-       1076 TTTTATTTTTCTTCAATTATTTNATTTGATATGNCCGAGCTGACCTGCCN 1027

  scaffold297|s     100089 TCTTCTGCCACCCCCCCTCTTGTATCAATCACAAACCTAACGCCACGCCC 100138
                                     -        - i   v           iv     i     
C rnd-1_family-       1026 TCTTCTGCCA-CCCCCCTC-TATATGAATCACAAACCCCACGCCGCGCCC 979

  scaffold297|s     100139 TCCGGTTGCTTGAATTGAAAGCCTTTAGACAGAAGCCGGGCAATTGAATA 100188
                              v  v    ?    ?       v  i v                 vi 
C rnd-1_family-        978 TCCCGTGGCTTNAATTNAAAGCCTATAAAAAGAAGCCGGGCAATTGACCA 929

  scaffold297|s     100189 CACCAATGGTGAGGTTTTGTCTATTATTTTATTTTGTCAACTATTTAATT 100238
                                       -       v                             
C rnd-1_family-        928 CACCAATGGTGA-GTTTTGTGTATTATTTTATTTTGTCAACTATTTAATT 880

  scaffold297|s     100239 GGGAACGACTGTCCCTGACCTGCCATCTTCTGCCATTG-CCCCCTCCATG 100287
                                    i                            -           
C rnd-1_family-        879 GGGAACGACCGTCCCTGACCTGCCATCTTCTGCCATTGCCCCCCTCCATG 830

  scaffold297|s     100288 AGTTAAACACCCACACCACCCTCCCATGGCTTAAATCTAAAGCCTGAAAA 100337
                                   i     i  i       i      ?                 
C rnd-1_family-        829 AGTTAAACGCCCACGCCGCCCTCCCGTGGCTTNAATCTAAAGCCTGAAAA 780

  scaffold297|s     100338 ATAGGGAGGACAACTGACTACACCCATGGTGAGTTTTTCAATTCTTTT-C 100386
                            v           i                         i        -i
C rnd-1_family-        779 AGAGGGAGGACAATTGACTACACCCATGGTGAGTTTTTCGATTCTTTTAT 730

  scaffold297|s     100387 TTGCCGAACTATTTAATTTGAAATTATTATTTGCCCTCATCATGTCATCT 100436
                                i                        i                 --
C rnd-1_family-        729 TTGCCAAACTATTTAATTTGAAATTATTATCTGCCCTCATCATGTCAT-- 682

  scaffold297|s     100437 TCCCACTACCCCCCCACGACAACCATGAAAAACAACCCTCACTCCCACAG 100486
                           ---    --        v           ?v       i           
C rnd-1_family-        681 ---CACT--CCCCCCACCACAACCATGAANTACAACCCCCACTCCCACAG 637

  scaffold297|s     100487 AACTTCCCTCTCGTTGCATCA 100507
                                     i i        
C rnd-1_family-        636 AACTTCCCTCCCATTGCATCA 616

Matrix = 20p43g.matrix
Kimura (with divCpGMod) = 8.29
Transitions / transversions = 1.12 (57/51)
Gap_init rate = 0.03 (34 / 1210), avg. gap size = 1.09 (37 / 34)

4276 18.24 5.25 6.14 scaffold297|size144766 99490 100803 (43878) C rnd-1_family-10#Unknown (4) 1305 3 m_b2741s001i35 98025

  scaffold297|s      99490 TGTTGCGTTTCGCGATGTTTTTGTCTGCCAAACTATTTA----ATTGGAA 99535
                             v  v    ii    v     i i  iiv  i     v---- i  ---
C rnd-1_family-       1305 TGGTGAGTTTTACGATTTTTTTATTTGTTCAATTATTTCTATCACTG--- 1259

  scaffold297|s      99536 ATTCACGCCCTGTTCTCTCATCTTCTGCCACTCC-CCCTCCATGCCTTTC 99584
                           - vv    v    i  vi       ?     i  -      ?  v   v 
C rnd-1_family-       1258 -TGGACGCGCTGTCCTGCCATCTTCNGCCACCCCTCCCTCCNTGACTTAC 1210

  scaffold297|s      99585 AAAACCCCACGCCCTACGCCCCACACCGCGCTCTTCCGATGGATTCCATC 99634
                            ? i         --------------    i  i   -i  v   v   
C rnd-1_family-       1209 ANAGCCCCACGCC--------------GCGCCCTCCCG-CGGCTTCAATC 1175

  scaffold297|s      99635 CAACGACAAGAAAAAGAAGCAGGGCAATTGACCATGTGAGTGGTGAGAAT 99684
                           ?   ii--               i      ?   i?i?         vv 
C rnd-1_family-       1174 NAACAG--AGAAAAAGAAGCAGGACAATTGNCCACNCNAGTGGTGAGTTT 1127

  scaffold297|s      99685 CGCGATTTTTTAATTTGCT-AATTATTTAATAGGAAATCG-CGTGC-TGT 99731
                           i? ii    ?  -      -  i        v    ?   -   v -  v
C rnd-1_family-       1126 TNCAGTTTTNTA-TTTGCTCAACTATTTAATTGGAANTCGNCGTCCCTGA 1078

  scaffold297|s      99732 CCTGCCATCTTCTGCAACGGCCCTCATCTACGAAGAACAAACCCCACGTC 99781
                                 ?     i  v   v     iivi i   vv         i  i 
C rnd-1_family-       1077 CCTGCCNTCTTCCGCCACGCCCCTCGCACATGAATTACAAACCCCGCGCC 1028

  scaffold297|s      99782 CC-ACGCCGAGCCCTCCCACGGT-----TTCAAT--CCAGAAACGCCCTA 99823
                             -      v        i   i----- ii  i--   i   -------
C rnd-1_family-       1027 CCCACGCCGCGCCCTCCCGCGGCAGATATCTAACTGCCAAAAA------- 985

  scaffold297|s      99824 GAGAAGCAGGACAATTGACCG-TCCAAGTGGTGAGTTTTGTGATTCTTTT 99872
                           i          vi       i-   ? -            - v    v  
C rnd-1_family-        984 AAGAAGCAGGAAGATTGACCACTCCNA-TGGTGAGTTTTG-GCTTCTATT 937

  scaffold297|s      99873 TCTGGTGAATT---CTTTAATTTGAA--TTGTCGCG-CTGATCTGCCTTC 99916
                            -- viv  i ---i    --     -- i v   v-    i    vv  
C rnd-1_family-        936 T--GCCCAACTATGTTTTA--TTGAAACTCGACGCCTCTGACCTGCGATC 891

  scaffold297|s      99917 TTCTGCAACGACCCTCCTCTTCTAATTACAGACACTACGCCCCATGCGGC 99966
                              iv v   v  ?  v  ?viv    i  -  v i        i  v  
C rnd-1_family-        890 TTCCTCCACGCCCNTCGTCNATGAATTGCA-ACCCCACGCCCCACGCCGC 842

  scaffold297|s      99967 GCCCTCCCACGGCTTCAATC--CAGAACCCCCCCAACGGAGCAGGACATT 100014
                                   i    v?    i--   i---- vvv  v i         v 
C rnd-1_family-        841 GCCCTCCCGCGGCANCAATTAACAGG----CAAAAAAGAAGCAGGACAAT 796

  scaffold297|s     100015 TGACCGTGCAAGTGGTGAGTTATGGGAATTTTTCTTCTT-CAAT-TATTT 100062
                           i    ivv vv          v  v--   v  i v   -    -     
C rnd-1_family-        795 CGACCAATCTCGTGGTGAGTTTTGC--ATTATTTTACTTGCAATCTATTT 748

  scaffold297|s     100063 TATT-TAA-----TGTCCGAGCTGACCTGCCCTCT-TCTGCC-ACCCCCC 100104
                           i   -   -----  i  ---          v   -   v  -     i 
C rnd-1_family-        747 CATTGTAACTCGATGCCC---CTGACCTGCCGTCTATCTCCCCACCCCTC 701

  scaffold297|s     100105 CTCT-TGTAT--CAATC---ACA-AACCTAACGCCACGCCCTCCGGTTGC 100147
                               -  v  --     ---   -iv   v     i        v  v v
C rnd-1_family-        700 CTCTATGAATTACAATCCCCACATGCCCTCACGCCGCGCCCTCCCGTGGG 651

  scaffold297|s     100148 TTGAATTGAA-AGCCTTTAGACAGAAGCCGGGCAATTGAATACACCAATG 100196
                           vvv    v  -  v v-- i v      v  i       v?  v  v   
C rnd-1_family-        650 AGCAATTTAACAGGCA--AAAAAGAAGCAGGACAATTGACNACTCCCATG 603

  scaffold297|s     100197 GTGAGGTTTTGTCTATTATTTTATTTTGTCAACTATTTAATTGGGAA-CG 100245
                                -     vvi   --   i   vvi         ?    ?i v-  
C rnd-1_family-        602 GTGAG-TTTTGGACATT--TTTGTTTGCCCAACTATTTNATTGNAACTCG 556

  scaffold297|s     100246 ACTGTCCCTGACCTGCCATCTTCTGCCATTGCCC-CCTCCATGAGT--TA 100292
                             -             v      iv   i     -   ?     i --i 
C rnd-1_family-        555 AC-GTCCCTGACCTGCGATCTTCCTCCACTGCCCTCCTNCATGAATAACA 507

  scaffold297|s     100293 AACACC----CACACCAC-----CCTCCCATGGCTTAAATCTAA-AGCCT 100332
                                 ----   i  i -----    i ii   v?  i     -  vvv
C rnd-1_family-        506 AACACCACGTCACGCCGCGCCCTCCTCTCGCGGCANAAGTCTAACAGGAA 457

  scaffold297|s     100333 GAAAAATAGGGAGGACAACTGACTACACCCATGGTGAGTTTTTCAATTCT 100382
                                i- i v       i   vi iv   i             i     
C rnd-1_family-        456 GAAAAG-AAGCAGGACAATTGAACATTCCCGTGGTGAGTTTTTCGATTCT 408

  scaffold297|s     100383 TTT-CTTGCCGAACTATTTAATTTGAAATTATTATTTGCCCTCATCATGT 100431
                              -i     ? ?          --   -- i ? i     ii v v  i
C rnd-1_family-        407 TTTATTTGCCNANCTATTTAATT--AAA--ACTNTCTGCCCCTAACCTGC 362

  scaffold297|s     100432 CATCTTCCCACTACCCCCCCACGACAACCATGAAAAACAACCCTCACTCC 100481
                                      -------    ---         vv    i  i      
C rnd-1_family-        361 CATCTTCCCAC-------CCAC---AACCATGAATTACAATCCCCACTCC 322

  scaffold297|s     100482 CACAGAACTTCCCTCTCGT-TGCATCAAGCTAAACAAATGTTTGTTGTTG 100530
                               vi  ?      i i -i       v    -  i------   -   
C rnd-1_family-        321 CACACGACNTCCCTCCCATGCGCATCAATCTAA-CAG------GTT-TTG 280

  scaffold297|s     100531 TGTAATGATATAGTTGTTTTCGTCCCCCATTCGTAAACCTAAATTTCAA- 100579
                                    ?  i        -   vv   v v ivvii  i-- i   -
C rnd-1_family-        279 TGTAATGATNTAATTGTTTTC-TCCGGCATGCTTGTTTTTAG--TCCAAC 233

  scaffold297|s     100580 ---AATTATTGTTCGAAATA---TTATTACATTTCAAAAATGGTTTT-GT 100622
                           ---  i  vv          ---                        -  
C rnd-1_family-        232 GTAAACTAAAGTTCGAAATAATATTATTACATTTCAAAAATGGTTTTTGT 183

  scaffold297|s     100623 AGGGACAGAGTTAACATGTTATTTTTCGTGTTTACTCCTACTACCCGGAG 100672
                                                    v                        
C rnd-1_family-        182 AGGGACAGAGTTAACATGTTATTTTACGTGTTTACTCCTACTACCCGGAG 133

  scaffold297|s     100673 GGGGGAGTACTTGTTAGTAAATATGTTAGTAAGGAAATTGGAGTTCATCG 100722
                                               ?                       i     
C rnd-1_family-        132 GGGGGAGTACTTGTTAGTAANTATGTTAGTAAGGAAATTGGAGTCCATCG 83

  scaffold297|s     100723 -ACACGCGAAATAGTCTAGTCTGTTAGTTAAAATGTTAGCAAAAACGGAC 100771
                           -  v -  vvv vi  v vvi                             
C rnd-1_family-         82 GACTC-CGTCTTCATCAATGTTGTTAGTTAAAATGTTAGCAAAAACGGAC 34

  scaffold297|s     100772 -CTGTTAGTAAGTATGTAAGTAAATTGGAAAAA 100803
                           -i          vv      i  i--  v    
C rnd-1_family-         33 GTTGTTAGTAAGACTGTAAGCAAG--GGCAAAA 3

Matrix = 20p43g.matrix
Kimura (with divCpGMod) = 19.70
Transitions / transversions = 0.97 (111/114)
Gap_init rate = 0.09 (118 / 1313), avg. gap size = 1.26 (149 / 118)

7705 9.16 2.79 1.17 scaffold297|size144766 99773 100954 (43727) C rnd-1_family-13#Unknown (0) 1201 1 m_b2741s001i36 98025

  scaffold297|s      99773 CCCCACGTCCCACGCCGAGCCCTCCCACGGTTTCAATCCAGAAACGCCCT 99822
                                  i         v   -    i   i            v    vv
C rnd-1_family-       1201 CCCCACGCCCCACGCCGCGCC-TCCCGCGGCTTCAATCCAGAACCGCCAA 1153

  scaffold297|s      99823 AGAGAAGCAGGACAATTGACCGTCCAAGTGGTGAGTTTTGTGATTCTTTT 99872
                            i                     v i              i    i   ?
C rnd-1_family-       1152 AAAGAAGCAGGACAATTGACCGTGCGAGTGGTGAGTTTTGCGATTTTTTN 1103

  scaffold297|s      99873 -TCTGGTGAATTCTTTAATTTGAATTGTCGCGCTGATCTGCCTTCTTCTG 99921
                           -      v    v            i          i    v -      
C rnd-1_family-       1102 ATCTGGTCAATTATTTAATTTGAATCGTCGCGCTGACCTGCAT-CTTCTG 1054

  scaffold297|s      99922 CAACGACCCTCCTCTTCTAATTACAGACACTACGCCCCATGCGGCGCCCT 99971
                                i         viv       i  v i        i  v       
C rnd-1_family-       1053 CAACGGCCCTCCTCTATGAATTACAAACCCCACGCCCCACGCCGCGCCCT 1004

  scaffold297|s      99972 CCCACGGCTTCAATCCAGAACCCCCCCAACGGAGCAGGACATTTGACCGT 100021
                              i                     vi  v i         v        
C rnd-1_family-       1003 CCCGCGGCTTCAATCCAGAACCCCCATAAAGAAGCAGGACAATTGACCGT 954

  scaffold297|s     100022 GCAAGTGGTG---AGTTATGGGAATTTTT---CTTCTTCAATTATTTTAT 100065
                                     ---    v  v        ---i              ?  
C rnd-1_family-        953 GCAAGTGGTGGTGAGTTTTGCGAATTTTTATTTTTCTTCAATTATTTNAT 904

  scaffold297|s     100066 TTAAT--GTCCGAGCTGACCTGCCCTCTTCTGCCACCCCCCCTCTTGTAT 100113
                             i  --                 ?                -  i v   
C rnd-1_family-        903 TTGATATGTCCGAGCTGACCTGCCNTCTTCTGCCACCCCCC-TCCTCTAT 855

  scaffold297|s     100114 CAATCACAAACCTAACGCCACGCCCTCCGGTTGCTTGAATTGAAAGCCTT 100163
                           v           iv     i        v  v    v    ?       v
C rnd-1_family-        854 GAATCACAAACCCCACGCCGCGCCCTCCCGTGGCTTCAATTNAAAGCCTA 805

  scaffold297|s     100164 TAGACAGAAGCCGGGCAATTGAATACACCAATGGTGAGGTTTTGTCTATT 100213
                             i v                 vi  i           v      ?-   
C rnd-1_family-        804 TAAAAAGAAGCCGGGCAATTGACCACGCCAATGGTGAGTTTTTGTN-ATT 756

  scaffold297|s     100214 ATTTTATTTTGTCAACTATTTAATTGGGAACGACTGTCCCTGACCTGCCA 100263
                                    i           ?            i               
C rnd-1_family-        755 ATTTTATTTCGTCAACTATTTNATTGGGAACGACCGTCCCTGACCTGCCA 706

  scaffold297|s     100264 TCTTCTGCCATTGCCCCC-TCCATGAGTTAAACACCCACACCACCCTCCC 100312
                                             -       i      i     i  i       
C rnd-1_family-        705 TCTTCTGCCATTGCCCCCCTCCATGAATTAAACGCCCACGCCGCCCTCCC 656

  scaffold297|s     100313 ATGGCTTAAATCTAAAGCCTGAAAAATAGGGAGGACAACTGACTACACCC 100362
                           i      ?                  v i v       i           
C rnd-1_family-        655 GTGGCTTNAATCTAAAGCCTGAAAAAGAAGCAGGACAATTGACTACACCC 606

  scaffold297|s     100363 ATGGTGAGTTTTTCAATTCTTTT-CTTGCCGAACTATTTAATTTGAAATT 100411
                           i             i   ?    -i     i                   
C rnd-1_family-        605 GTGGTGAGTTTTTCGATTNTTTTATTTGCCAAACTATTTAATTTGAAATT 556

  scaffold297|s     100412 ATTATTTGCCCTCATCATGTCATCTTCCCACTACCCCCCCACGACAACCA 100461
                                i      ? i    i            i      -  v       
C rnd-1_family-        555 ATTATCTGCCCTNACCATGCCATCTTCCCACTGCCCCCC-ACCACAACCA 507

  scaffold297|s     100462 TGAAAAACAACCCTCACTCCCACAGAACTTCCCTCTCGTTGCATCAAGCT 100511
                               vv       i                     i i ?       v  
C rnd-1_family-        506 TGAATTACAACCCCCACTCCCACAGAACTTCCCTCCCATNGCATCAATCT 457

  scaffold297|s     100512 AAACAAATGTTTGTTGTTGTGTAATGATATAGTTGTTTTCGTCCCCCATT 100561
                             -      v -                                  -   
C rnd-1_family-        456 AA-CAAATGAT-GTTGTTGTGTAATGATATAGTTGTTTTCGTCCCC-ATT 410

  scaffold297|s     100562 CGTAAACCTAAATTTCAAAATTATTGTTCG-AAATATTATTACATTTCAA 100610
                           -                   ?         -                   
C rnd-1_family-        409 -GTAAACCTAAATTTCAAAANTATTGTTCGGAAATATTATTACATTTCAA 361

  scaffold297|s     100611 AAATGGTTTT-GTAGGGACAGAGTTAACA--TGTT-ATTTTTCGTGTTTA 100656
                                     -                  --    -     v        
C rnd-1_family-        360 AAATGGTTTTTGTAGGGACAGAGTTAACACATGTTTATTTTACGTGTTTA 311

  scaffold297|s     100657 CTCCTACTACCCGGAGGGGGGAGTACTTGTTAGTAAATATGTTAGTAAGG 100706
                                                               ?             
C rnd-1_family-        310 CTCCTACTACCCGGAGGGGGGAGTACTTGTTAGTAANTATGTTAGTAAGG 261

  scaffold297|s     100707 AAATTGGAGTTCATCG-ACACGCGAAATAGTCTAGTCTGTTAGTTAAAAT 100755
                                     i     -  v -  vvv vi  v vvi             
C rnd-1_family-        260 AAATTGGAGTCCATCGGACTC-CGTCTTCATCAATGTTGTTAGTTAAAAT 212

  scaffold297|s     100756 GTTAGCAAAAACGGAC-CTGTTAGTAAGTATGTAAGTAAATTGG--AAAA 100802
                                           -           vv      i  ---  --    
C rnd-1_family-        211 GTTAGCAAAAACGGACGCTGTTAGTAAGACTGTAAGCAA---GGCCAAAA 165

  scaffold297|s     100803 ATCGATGAATTTTGTTAAGAGCCACAAATATCTAACAGATTAACTAACAA 100852
                                          ii  i  v   ?-  v       ?           
C rnd-1_family-        164 ATCGATGAATTTTGTCGAGGGCAACAN-TAACTAACAGNTTAACTAACAA 116

  scaffold297|s     100853 GTCCGATTT-----------CGAGAAGGTTTCTGCCTAGTATCAAACCTA 100891
                                    -----------        ?       i     ? ??    
C rnd-1_family-        115 GTCCGATTTTTCACGAACTGCGAGAAGGNTTCTGCCCAGTATNANNCCTA 66

  scaffold297|s     100892 CATGC-ACATGTTAGTAAGCCCTTTGGTTTTTACTAACAG-CTTACTAAC 100939
                                - i?      i   v  ?  v i   i        -         
C rnd-1_family-         65 CATGCGATNTGTTAGCAAGACCNTTTGCTTTCACTAACAGTCTTACTAAC 16

  scaffold297|s     100940 AATTCGTTTGCAGTG 100954
                            ?i            
C rnd-1_family-         15 ANCTCGTTTGCAGTG 1

Matrix = 20p43g.matrix
Kimura (with divCpGMod) = 8.45
Transitions / transversions = 1.18 (58/49)
Gap_init rate = 0.03 (30 / 1181), avg. gap size = 1.57 (47 / 30)


33 0.00 0.00 0.00 scaffold297|size144766 101127 101157 (43524) (T)n#Simple_repeat 1 31 (0) c_b2741s251i0 98026

  scaffold297|s     101127 TTTTTTTTTTTTTTTTTTTTTTTTTTTTTTT 101157
                                                          
  (T)n#Simple_r          1 TTTTTTTTTTTTTTTTTTTTTTTTTTTTTTT 31

Matrix = Unknown
Transitions / transversions = 1.00 (0/0)
Gap_init rate = 0.00 (0 / 30), avg. gap size = 0.0 (0 / 0)


17 23.12 0.00 0.00 scaffold297|size144766 101158 101193 (43488) (G)n#Simple_repeat 1 36 (0) m_b2741s252i0 98027

  scaffold297|s     101158 GGGGGGGGGGCGCGCCCGCCGGGGGGGGGGGGGGGG 101193
                                     v v vvv vv                
  (G)n#Simple_r          1 GGGGGGGGGGGGGGGGGGGGGGGGGGGGGGGGGGGG 36

Matrix = Unknown
Transitions / transversions = 0.00 (0/7)
Gap_init rate = 0.00 (0 / 35), avg. gap size = 0.0 (0 / 0)


2696 4.64 1.16 0.00 scaffold297|size144766 101194 101538 (43143) C rnd-1_family-104#Unknown (694) 349 1 m_b2741s001i37 98028

  scaffold297|s     101194 ATCGTACCATTAAGGTGGTACCTTACCATACAAAAAA-TTAGCTATGTGG 101242
                                                                -     v      
C rnd-1_family-        349 ATCGTACCATTAAGGTGGTACCTTACCATACAAAAAAATTAGCGATGTGG 300

  scaffold297|s     101243 CACAAATTAGTGAGCAACCAACGGATATTTAAAATGTGTCCACGAAAACT 101292
                                                                  v         v
C rnd-1_family-        299 CACAAATTAGTGAGCAACCAACGGATATTTAAAATGTGTGCACGAAAACG 250

  scaffold297|s     101293 GGCATTTTTGTTTATCAAAACCTTCATTCCCTAATATGTGTAGACCCATA 101342
                                                                          i  
C rnd-1_family-        249 GGCATTTTTGTTTATCAAAACCTTCATTCCCTAATATGTGTAGACCCGTA 200

  scaffold297|s     101343 TAGTATGATGTTTTTAGTATTCTTGTACGATTGTGAATA--TATACCCCA 101390
                                    i            v      vv        --i        
C rnd-1_family-        199 TAGTATGATATTTTTAGTATTCATGTACGTATGTGAATAAGCATACCCCA 150

  scaffold297|s     101391 TGACTATGTATATAACAATTTGAATGCTTACAGGATGGTTGTTACGCAGC 101440
                              i                                              
C rnd-1_family-        149 TGATTATGTATATAACAATTTGAATGCTTACAGGATGGTTGTTACGCAGC 100

  scaffold297|s     101441 AGGCAAGAAAA-GTGGGATTAAATGATATACAGACATAAATAAAAAATAA 101489
                                      -   v                     v            
C rnd-1_family-         99 AGGCAAGAAAATGTGTGATTAAATGATATACAGACATTAATAAAAAATAA 50

  scaffold297|s     101490 ACTGACAAACATTAGCTTATATTCAGACATGTAGACATGTCTGACTTTG 101538
                             v                   v         v           v    
C rnd-1_family-         49 ACGGACAAACATTAGCTTATATGCAGACATGTTGACATGTCTGAGTTTG 1

Matrix = 20p43g.matrix
Kimura (with divCpGMod) = 4.51
Transitions / transversions = 0.33 (4/12)
Gap_init rate = 0.01 (3 / 344), avg. gap size = 1.33 (4 / 3)


572 15.97 0.00 0.00 scaffold297|size144766 101542 101660 (43021) scaffold5|size2025720_(dbseq-nr_679)_[1273151,1286701]#LTR/Gypsy 7222 7340 (6211) m_b2741s001i38 98029

  scaffold297|s     101542 TCAGCCATTAATATAAAATAAGACTATTAAATTTCGTTGATTTATTTAAA 101591
                                             v  viv   v  vv  i  i    i       
  scaffold5|siz       7222 TCAGCCATTAATATAAAAGAATGATATGAATATTTGTCGATTCATTTAAA 7271

  scaffold297|s     101592 AATAGTAAGTTTCCTAAAAATCAATATACTGTATATCTAGTAATTTCAAT 101641
                              v               v  i i        v  v  vi         
  scaffold5|siz       7272 AATTGTAAGTTTCCTAAAACTCGACATACTGTAGATATACCAATTTCAAT 7321

  scaffold297|s     101642 TTATATAACCCGTTTAAAT 101660
                                          v   
  scaffold5|siz       7322 TTATATAACCCGTTTTAAT 7340

Matrix = 20p43g.matrix
Kimura (with divCpGMod) = 16.06
Transitions / transversions = 0.58 (7/12)
Gap_init rate = 0.00 (0 / 118), avg. gap size = 0.0 (0 / 0)


686 6.72 5.66 1.82 scaffold297|size144766 101653 101758 (42923) C scaffold3|size1191850_(dbseq-nr_493)_[349346,364513]#LTR/Copia (12698) 2470 2361 m_b2741s001i39 98030

  scaffold297|s     101653 GTTTAAAT------TGTGTTCTCCAAACGTCCATAAACTATATTATATAG 101696
                                   ------                i      v            
C scaffold3|siz       2470 GTTTAAATCTTCTTTGTGTTCTCCAAACGTTCATAAAATATATTATATAG 2421

  scaffold297|s     101697 GCCATTTTTTGGTGACCATTTTGCAGAAAGTGACCAAAATCAACCATAAA 101746
                              i-             -     v           v    i        
C scaffold3|siz       2420 GCCG-TTTTTGGTGACCA-TTTGCCGAAAGTGACCATAATCGACCATAAA 2373

  scaffold297|s     101747 TATAAAATACTG 101758
                                     i 
C scaffold3|siz       2372 TATAAAATACCG 2361

Matrix = 20p43g.matrix
Kimura (with divCpGMod) = 4.25
Transitions / transversions = 1.33 (4/3)
Gap_init rate = 0.03 (3 / 105), avg. gap size = 2.67 (8 / 3)


1717 8.72 0.00 0.00 scaffold297|size144766 101757 101974 (42707) C rnd-1_family-985#Unknown (275) 225 8 m_b2741s001i40 98031

  scaffold297|s     101757 TGCCATGCATACTTCTCTTGTGGTGCTGCTGGAGGTTCGGAGATCAGACG 101806
                             i                          ii i           i     
C rnd-1_family-        225 TGTCATGCATACTTCTCTTGTGGTGCTGCCAGGGGTTCGGAGATTAGACG 176

  scaffold297|s     101807 TTTGCCAGACTTCAGCAAATGCCAATTGCTTTGGAACTCCATCAGATTCC 101856
                           ?i       i        i        v        i             
C rnd-1_family-        175 NCTGCCAGATTTCAGCAAGTGCCAATTTCTTTGGAATTCCATCAGATTCC 126

  scaffold297|s     101857 AATTGAGATCAAACAAAAATCAATCACATGGAAAGATTTTCAATGAACAG 101906
                                              i                iv     i      
C rnd-1_family-        125 AATTGAGATCAAACAAAAACCAATCACATGGAAAGACATTCAACGAACAG 76

  scaffold297|s     101907 GTGGAACACTGGTTGCCCCCTTCTGCCTCACGCAGGTCAATCATTTGCCA 101956
                                                     v     v     i        i  
C rnd-1_family-         75 GTGGAACACTGGTTGCCCCCTTCTGCGTCACGGAGGTCGATCATTTGTCA 26

  scaffold297|s     101957 CAAGATTCTCTATCCATC 101974
                                 i           
C rnd-1_family-         25 CAAGATCCTCTATCCATC 8

Matrix = 20p43g.matrix
Kimura (with divCpGMod) = 8.49
Transitions / transversions = 3.75 (15/4)
Gap_init rate = 0.00 (0 / 217), avg. gap size = 0.0 (0 / 0)


1145 30.26 3.56 2.29 scaffold297|size144766 103515 104160 (40521) rnd-5_family-736#Unknown 129 782 (122) m_b2741s001i41 98032

  scaffold297|s     103515 ACACAGTATTACCGGACGATGTTTCACATCACAGGCTACAAGACATGGAT 103564
                             v  i  i   v ?  i     i     iv    i       v?     
  rnd-5_family-        129 ACTCAATACTACAGNACAATGTTCCACATTTCAGGTTACAAGAANTGGAT 178

  scaffold297|s     103565 TGACCAGACTGGATGTTACAGAAAGACTCTGTATGAACATTTTGACATTC 103614
                           v  vvii vv v     vv    iii vi       i  i   -----  
  rnd-5_family-        179 AGAAGGAAAAGCATGTTTGAGAAGAGCATTGTATGAGCACTTT-----TC 223

  scaffold297|s     103615 CATCAGA---AGTA--TGTGGCAATTGCACAAACTGTAGAAGACTGAATA 103659
                              v ?i---   i--   iivv    iv v      ivvviv vi  i 
  rnd-5_family-        224 CATAANGTCCAGTGATTGTAAGCATTGTTCCAACTGTGTTCACCAAAACA 273

  scaffold297|s     103660 TCAT-AACACAATCCGCAGTTCGTACAA-CAACACTGATGACCAAAGA-- 103705
                            ii -    - i  v   i   ivi   -   - v v  vi       --
  rnd-5_family-        274 TTGTCAACA-AGTCAGCAATTCAAGCAAACAA-AGTCATTGCCAAAGAAG 321

  scaffold297|s     103706 ACA---AGAGAGGACAAACATGGTTATAGAAGCACTAAACATCATGGTCA 103752
                              ---      v -----     i?vv  ?   v iv vv     v v 
  rnd-5_family-        322 ACAGACAGAGAGTA-----ATGGTCNGCGANGCAGTGCAGTTCATGCTGA 366

  scaffold297|s     103753 ACAAATGCTTTGTATGCTCTTGTCATCAGTGTAATGGAATCCAATGCTTC 103802
                           v   v  ii       i  iviv  vv i  i     v     i  i  i
  rnd-5_family-        367 CCAATTGTCTTGTATGTTCCAAACAAGAATGCAATGGCATCCAGTGTTTT 416

  scaffold297|s     103803 CCCACAAAAC-CAAACAGGTGCTTCTGCTGTCACGTGGGAATTGTAAAAA 103851
                             iv v    -v   i  i        i  i  i    vv ?iivv  ii
  rnd-5_family-        417 CCTCCCAAACGGAAATAGATGCTTCTGTTGCCATGTGGTTANCAACAAGG 466

  scaffold297|s     103852 CCACTTTTCACAAAAGT--TCAGAATGCCCAGCAGACACTACTGG-AAAG 103898
                           iv  v        i  i--i i  v              -  i  -v  i
  rnd-5_family-        467 TAACATTTCACAAGAGCAGCCGGATTGCCCAGCAGACAC-ACCGGCCAAA 515

  scaffold297|s     103899 AAGATAG--ACACAAAAGGGCAGGCATGTCCATCATGTTTCATGTCATAC 103946
                           ?    v --     ii   ?   v ?     ivvv      i  v v v 
  rnd-5_family-        516 NAGATTGGCACACAGGAGGNCAGTCNTGTCCGAGTTGTTTCGTGACTTTC 565

  scaffold297|s     103947 TCCAAATCAATTCCA-GTCAGAGGTTCAGCCAATGACCACAGAAATAATC 103995
                                ivvv  v   -i  - v   v? i vi v  v    vi  i  iv
  rnd-5_family-        566 TCCAAGGACATGCCACATC-GCGGTANAACAGAGGAACACATGAACAACA 614

  scaffold297|s     103996 GCTGTATACACAAGAAAAGGATTAAAAGAGTATTACTCTATGGCGTTGAA 104045
                           ii  ivi   i  -        i  i      i i  ?     ?  v  i
  rnd-5_family-        615 ATTGCCCACATAA-AAAAGGATCAAGAGAGTACTGCTNTATGGNGTGGAG 663

  scaffold297|s     104046 AATGCAAAGGATCCCG-GGATAT-C--TGCTAGAAATCTGTTGGTATCCG 104091
                           v ?     v     v -  ii  - --i  vv     v ?     vv ? 
  rnd-5_family-        664 CANGCAAATGATCCAGAGGGCATACAGCGCACGAAATGTNTTGGTTGCNG 713

  scaffold297|s     104092 CCTTATCTAATCCAACTCATTGGTTTGCAGTAATGGCTTTAAACATTGAG 104141
                             i v  i  i     vi i    viv    v     vvi   i   ivv
  rnd-5_family-        714 CCCTTTCCAACCCAACATACTGGTACTCAGTCATGGCAACAAATATTACC 763

  scaffold297|s     104142 AGCATCAAGAGAAGAAAAG 104160
                             v      ivvi    i 
  rnd-5_family-        764 AGGATCAAGGCTGGAAAGG 782

Matrix = 20p43g.matrix
Kimura (with divCpGMod) = 39.20
Transitions / transversions = 0.99 (95/96)
Gap_init rate = 0.04 (29 / 645), avg. gap size = 1.31 (38 / 29)


1630 31.06 0.75 1.20 scaffold297|size144766 104265 104932 (39749) C rnd-1_family-253#Unknown (88) 1527 863 m_b2741s001i42 98033

  scaffold297|s     104265 TCCTCTTCATTTAAGAGTCTACTATTGTCGTTGCCTCCCACCACAGCTGT 104314
                               i?   i v iv?    ii i  i  i  v     ?  v iv  i  
C rnd-1_family-       1527 TCCTTNTCACTGAGCNGTCTGTTGTTATCATTCCCTCCNACAATTGCCGT 1478

  scaffold297|s     104315 TTTTAGGTAGCTCAAAACACAAAAAGTGTCCACATCACTGTTGCACCTAG 104364
                              i i   i  vi v        vi    v     iviv     i    
C rnd-1_family-       1477 TTTCAAGTAACTAGATACACAAAATATGTCAACATCGGCTTTGCATCTAG 1428

  scaffold297|s     104365 AAGAAAAACAGTGATATTCAAGGGCATTAACAAGAATGAAGTCTCCGGGT 104414
                               v     i  i  i  v  v     i  v iv v         i   
C rnd-1_family-       1427 AAGACAAACAATGGTACTCCAGCGCATTGACCAACAAGAAGTCTCCAGGT 1378

  scaffold297|s     104415 CTCAACGGAACAGCAACCCCTAAGCAAGGAAAGCAAAAATAACACACAAT 104464
                           i    v     i  i  i  i  i v?     i vi          vv i
C rnd-1_family-       1377 TTCAAAGGAACGGCGACTCCCAAACTNGGAAAACTGAAATAACACAGTAC 1328

  scaffold297|s     104465 ATCATTGTCCAAAGCATAATC-CACCCCATCAACATGAACCTGGATTACA 104513
                           i    ivvv   vv i     -  vi -i  i i      i  i  ?  v
C rnd-1_family-       1327 GTCATCCAGCAATCCGTAATCGCAGTC-GTCGATATGAACTTGAATNACT 1279

  scaffold297|s     104514 GAGTAAGTAAAATCTTCATCAATGTGAGCTCTTAAAAAGACGTTTACCCC 104563
                             i     i     vvvi    ii  v  v vv iiv    i  v  i  
C rnd-1_family-       1278 GAATAAGTGAAATCGAGGTCAACATGCGCGCGGAGGTAGACATTAACTCC 1229

  scaffold297|s     104564 AAATGCAATCCCATTAAAGATT---GCCGCATTACAGTCATCATTGCTAC 104610
                           i        v     i      --- iv     v vi  -- i v  - i
C rnd-1_family-       1228 GAATGCAATGCCATTGAAGATTTGTGTGGCATTCCCATC--CGTAGC-AT 1182

  scaffold297|s     104611 CAGAGTAGCTGATAGACTCCCAGGGGACCAACTTACGAGCCTCCTGGATG 104660
                           iv  vviv     i  i        iiv  i  iv v   vv i v    
C rnd-1_family-       1181 TTGACGGCCTGATGGATTCCCAGGGAGACAGCTCTCTAGCAGCTTCGATG 1132

  scaffold297|s     104661 TGAGAGATCACATCAGTATCCAAAATCTCAAAA-AAGGCATGCTCACATC 104709
                              vii  vi    v  i-  iiv  vvv  ? -  ?          v  
C rnd-1_family-       1131 TGACGAATGGCATCTGTG-CCGGCATAGGAANAGAANGCATGCTCACTTC 1083

  scaffold297|s     104710 TTTTAACGGCTTTCACAACTCCATCCCAATCACATGCATTTATCTTCTTA 104759
                           v   v  v  vi ?  i  vvii       -- v v i iv ivii iv 
C rnd-1_family-       1082 GTTTCACCGCACTNACGACGGTGTCCCAAT--CTTCCGTCGACGCCCCAA 1035

  scaffold297|s     104760 TCATATCGGAAGATCCCAGGGTGGACTCCGGGAGCATTCCTCTTGGGCTT 104809
                           i iv  i i  v- v  ?  v v   v  v           ii   v i 
C rnd-1_family-       1034 CCGAATTGAAAT-TACCNGGCTCGACGCCTGGAGCATTCCTTCTGGCCCT 986

  scaffold297|s     104810 GGATCCCACACAACAGTATTTCCTTTGGCCATACACAGACTTGCTAGCAC 104859
                           ?     v     i  i     v  v v    v    ? v      i    
C rnd-1_family-        985 NGATCCAACACAGCAATATTTACTATTGCCAAACACNGTCTTGCTGGCAC 936

  scaffold297|s     104860 CACGGACAAGGTTGGTCTGCTTCCTAGTTATTTCAGCCATTGAGTGGCAT 104909
                            v v   v iv   v   vi     v i  iv iv     v vi?vi  i
C rnd-1_family-        935 CCCTGACCAACTTGTTCTTTTTCCTTGCTACGTTTGCCATGGCANTACAC 886

  scaffold297|s     104910 ACATCCCTCCCATCCCTATTGAT 104932
                            v v    vv i  v  i     
C rnd-1_family-        885 AGAGCCCTGGCGTCACTGTTGAT 863

Matrix = 20p43g.matrix
Kimura (with divCpGMod) = 36.86
Transitions / transversions = 0.99 (102/103)
Gap_init rate = 0.02 (11 / 667), avg. gap size = 1.18 (13 / 11)


306 29.67 5.33 2.30 scaffold297|size144766 106493 106661 (38020) C rnd-5_family-442#Unknown (3878) 572 399 m_b2741s001i43 98034

  scaffold297|s     106493 AGGTGGCAACGACGGCGACATCTGAGCCGGCGGGTGCGGCGTGGCCAAAG 106542
                                 ii   iv  v v  i---  vv iv   v      iv   i i 
C rnd-5_family-        572 AGGTGGTGACGGAGGAGCCAC---AGGGGAAGGGAGCGGCGCTGCCGAGG 526

  scaffold297|s     106543 GTAATGCTTAGATGAAATGGGGAGCGACGAGGGGAGATGGCAA-TCCTTT 106591
                            vviv?v  v  i  v i?   ?     ? i   i  vv i  -   v  
C rnd-5_family-        525 GACGGNATTTGACGACACNGGGNGCGACNAAGGGGGAACGTAACTCCATT 476

  scaffold297|s     106592 TGGACTCCCGACTAAACCTACGACGTCGCGCTCCCGTTCATTTGA--CAT 106639
                           i   v    vv i        i       - i  viv  i i   --   
C rnd-5_family-        475 CGGAATCCCTTCCAAACCTACAACGTCGC-CCCCAAGTCGTCTGACCCAT 427

  scaffold297|s     106640 ------AACATCTCGGAAACAACGCACA 106661
                           ------ i  v i      v   i v  
C rnd-5_family-        426 CAACTCAGCAGCCCGGAAAAAACACCCA 399

Matrix = 20p43g.matrix
Kimura (with divCpGMod) = 34.63
Transitions / transversions = 0.96 (24/25)
Gap_init rate = 0.04 (7 / 168), avg. gap size = 1.86 (13 / 7)


266 22.42 0.77 7.38 scaffold297|size144766 106883 107012 (37669) rnd-1_family-366#Unknown 2 123 (135) m_b2741s001i44 98035

  scaffold297|s     106883 CTATAGTAAGTGGCTGTTTCTGGAAAATAGGGCGCGAAGCT-AGTACTTT 106931
                                 v  i i  i    iv i    v     -  vvv  -    vv  
  rnd-1_family-          2 CTATAGAAAATAGCCGTTTTGGAAAAAAAGGGC-CGTTTCTTAGTAAATT 50

  scaffold297|s     106932 TATCATGTCGCCCTTTTTTACACGCCCATTTTTACACCTCCTCCCTTTTT 106981
                             v - iv             -     v       vvvv  v        
  rnd-1_family-         51 TAAC-TAGCGCCCTTTTTTAC-CGCCCTTTTTTACCAGGCCGCCCTTTTT 98

  scaffold297|s     106982 TACACTTTAAATGCTTACATTTTACATGTTG 107012
                              - ----  i vv   -        i i 
  rnd-1_family-         99 TAC-C----AACGGATAC-TTTTACATATCG 123

Matrix = 20p43g.matrix
Kimura (with divCpGMod) = 23.41
Transitions / transversions = 0.50 (9/18)
Gap_init rate = 0.08 (10 / 129), avg. gap size = 1.00 (10 / 10)


1035 21.47 0.69 14.57 scaffold297|size144766 107136 107424 (37257) genome_5_21030#DNA 246 499 (1139) m_b2741s001i45 98036

  scaffold297|s     107136 TTAACTCAACCATGGGCATTTCAATCCCCACGAATATTGCAGAGAATGGG 107185
                             v i       i        ii   i ii   vv     i v       
  genome_5_2103        246 TTCATTCAACCACGGGCATTTTGATCTCTGCGATGATTGCGGCGAATGGG 295

  scaffold297|s     107186 ACGCATCTTCAAGGTGACAAGTTTGACAATTGGGGAGAGGGCGACGTAGG 107235
                             v    v  i i   i i    v  vi  i            v      
  genome_5_2103        296 ACCCATCGTCGAAGTGGCGAGTTAGAGGATCGGGGAGAGGGCGTCGTAGG 345

  scaffold297|s     107236 CACAGAAGGAATTCCTCTTGGAGTGCTTTCCCCCCTCGCCCTCCCCCATG 107285
                           i ii                                           i  
  genome_5_2103        346 TATGGAAGGAATTCCTCTTGGAGTGCTTTCCCCCCTCGCCCTCCCCCGTG 395

  scaffold297|s     107286 ATGTCAATTCTTGTCCCTCGCCGCGACGTCCCCACGCCCTTGCCGTCGCC 107335
                            i   i v     i    --------------------------------
  genome_5_2103        396 ACGTCGAATCTTGCCCCT-------------------------------- 413

  scaffold297|s     107336 GCCACCAAATAATTCCCCTCCTTGCTACAGGAATTGCAAGAT-TTTTGAC 107384
                               ---   v   i     v i  iiii       --  v -    v  
  genome_5_2103        414 GCCA---AATCATTTCCCTCGTCGCCGTGGGAATTG--AGCTGTTTTCAC 458

  scaffold297|s     107385 C-TCTGTTGTCACTCCCATCGCACCCTCCTTGTCTCCGTCA 107424
                            -v i  i  vv        i ii     ii    i  v  
  genome_5_2103        459 CAGCCGTCGTGTCTCCCATCACGTCCTCCCCGTCTTCGGCA 499

Matrix = 20p43g.matrix
Kimura (with divCpGMod) = 18.13
Transitions / transversions = 1.94 (35/18)
Gap_init rate = 0.14 (39 / 288), avg. gap size = 1.00 (39 / 39)


2166 14.77 0.31 0.31 scaffold297|size144766 107419 107744 (36937) C rnd-1_family-758#Unknown (1) 667 342 m_b2741s001i46 98037

  scaffold297|s     107419 CCGTCAATATTATTGGGGCGTTCGCAATGAAACAACCAATGATTGTGTTC 107468
                                i     v ? v    iv     i          iiv  i i    
C rnd-1_family-        667 CCGTCGATATTTTNGCGGCGCGCGCAACGAAACAACCAGCCATCGCGTTC 618

  scaffold297|s     107469 GTCAACGTCTCCGCCACCATCGAGGCTGCCAACAACTCTGTCGACGTCGC 107518
                              i           i       v              i       v   
C rnd-1_family-        617 GTCGACGTCTCCGCCGCCATCGACGCTGCCAACAACTCCGTCGACGGCGC 568

  scaffold297|s     107519 CATTGTTGACGGATTGTCCGGCAAACTTGCCGCCACCATCTTCGTCGACA 107568
                            i                    i    i      i  i           i
C rnd-1_family-        567 CGTTGTTGACGGATTGTCCGGCGAACTCGCCGCCGCCGTCTTCGTCGACG 518

  scaffold297|s     107569 CCTCAGTGGATGGGGTCAACATCGCCGCCAAGAACAAGGCTATAGAATGC 107618
                            ?vv      i      i  i          -   i       v  v   
C rnd-1_family-        517 CNGAAGTGGACGGGGTCGACGTCGCCGCCAA-AACGAGGCTATCGACTGC 469

  scaffold297|s     107619 GTACTCCTGGGGCAACACCCTTTTAAATCTGTCATCAA-TTCTGCGTGGA 107667
                                  i            i    i   i   iv i -       i   
C rnd-1_family-        468 GTACTCCCGGGGCAACACCCCTTTAGATCCGTCGACGACTTCTGCGCGGA 419

  scaffold297|s     107668 CGTTGCCCCCGTTGAAGAGGCATTTGTTGATGAACACGTTGCTGCAGTCG 107717
                                       i       v      ?  i       ii  i  v    
C rnd-1_family-        418 CGTTGCCCCCGTCGAAGAGGAATTTGTNGACGAACACGCCGCCGCCGTCG 369

  scaffold297|s     107718 TCCTTGGGGACTACTTTGTGTTTGTTC 107744
                             v i           i          
C rnd-1_family-        368 TCGTCGGGGACTACTTCGTGTTTGTTC 342

Matrix = 20p43g.matrix
Kimura (with divCpGMod) = 7.13
Transitions / transversions = 2.43 (34/14)
Gap_init rate = 0.01 (2 / 325), avg. gap size = 1.00 (2 / 2)

1367 14.56 0.97 0.00 scaffold297|size144766 107657 107862 (36819) C rnd-1_family-980#Unknown (0) 208 1 m_b2741s001i47 98037

  scaffold297|s     107657 TTCTGCGTGGACGTTGCCCCCGTTGAAGAGGCATTTGTTGATGAACACGT 107706
                                  i               i       v      ?  i       i
C rnd-1_family-        208 TTCTGCGCGGACGTTGCCCCCGTCGAAGAGGAATTTGTNGACGAACACGC 159

  scaffold297|s     107707 TGCTGCAGTCGTCCTTGGGG-ACTACTTTGTGTTTGTTCGTCAAAGATCA 107755
                           i  i  v      v i    -       i             i       
C rnd-1_family-        158 CGCCGCCGTCGTCGTCGGGGGACTACTTCGTGTTTGTTCGTCGAAGATCA 109

  scaffold297|s     107756 CTTTGACAAGAGCGGTGCTTGTTAAGGGGACCTTGTTGCCGTTGCTGGCA 107805
                            ? i     v     i      i   i      i ii     i      i
C rnd-1_family-        108 CNTCGACAACAGCGGCGCTTGTCAAGAGGACCTCGCCGCCGTCGCTGGCG 59

  scaffold297|s     107806 AAGTCCCCA-TGAAGTTGCCACTGCCTTCGCCAAAGATGACTTCTTTGAC 107854
                                    -    v       i         i  v  v       i   
C rnd-1_family-         58 AAGTCCCCAGTGAATTTGCCACCGCCTTCGCCGAATATCACTTCTTCGAC 9

  scaffold297|s     107855 AGCAACAA 107862
                           i  i    
C rnd-1_family-          8 GGCGACAA 1

Matrix = 20p43g.matrix
Kimura (with divCpGMod) = 6.61
Transitions / transversions = 3.29 (23/7)
Gap_init rate = 0.01 (2 / 205), avg. gap size = 1.00 (2 / 2)


506 16.67 5.21 0.00 scaffold297|size144766 107824 107919 (36762) rnd-5_family-735#Unknown 180 280 (655) m_b2741s001i48 98038

  scaffold297|s     107824 CACTGCCTTCGCCAAAGATGACTTCTTTGACAGCAACAATT---TCAA-- 107868
                             ii       iii  v  v       i   i         ---  vi--
  rnd-5_family-        180 CATCGCCTTCGTTGAATATCACTTCTTCGACGGCAACAATTCACTCCGCC 229

  scaffold297|s     107869 GTCACTGCCAGCAAAAGCCCCACCAATGTCGCCGTCAAGAACCAGTCTCT 107918
                              i v i        ?       ii                        
  rnd-5_family-        230 GTCGCAGTCAGCAAAANCCCCACCGGTGTCGCCGTCAAGAACCAGTCTCT 279

  scaffold297|s     107919 C 107919
                            
  rnd-5_family-        280 C 280

Matrix = 20p43g.matrix
Kimura (with divCpGMod) = 12.19
Transitions / transversions = 3.00 (12/4)
Gap_init rate = 0.02 (2 / 95), avg. gap size = 2.50 (5 / 2)


401 24.92 2.60 16.46 scaffold297|size144766 107974 108242 (36439) C genome_10_17896#DNA (713) 1007 771 m_b2741s001i49 98039

  scaffold297|s     107974 GGGGATAGTTAAAAGAGCAC-AAGATCAATTCAACAATCAACCAAATCAG 108022
                                 --  i         -ivi v i    i            - i i
C genome_10_178       1007 GGGGAT--TTGAAAGAGCACTGCAAACGATTCGACAATCAACCAA-TTAA 961

  scaffold297|s     108023 AGTCAA---TAAAAAAATCAATGCCTGCGCCCCTATCTGTTGCTGATTGC 108069
                            v  v --- v  v  v   vi      v    i------ v ii     
C genome_10_178        960 ACTCCAAACTCAACAATTCACCGCCTGCTCCCCC------TTCCAATTGC 917

  scaffold297|s     108070 TCT-CTACCTCCCCTCACCACAAACTACAAATCCCTCAATCAGCAGTATT 108118
                              - ii iii     i   -- i   ---------- i   v  --   
C genome_10_178        916 TCTTCCGCTCTCCCTCGCCA--AGCTA----------AGTCATCA--ATT 881

  scaffold297|s     108119 GTTTGACCATATTGTTTGATACGATGTTGGATTGTTTGAATTCAACAATT 108168
                            ------  - v     -------     -    v     i        v
C genome_10_178        880 G------CA-AGTGTTT-------TGTTG-ATTGGTTGAACTCAACAATA 846

  scaffold297|s     108169 AACCAGAGTTATACAATGGAGATTGAGGAGGGCAGAGATGTCTGTTGA-T 108217
                                    vv  iiiv    -   v  i v   i  v  vv i    - 
C genome_10_178        845 AACCAGAGTATTATGGAGGAG-TTGTGGGGTGCAAAGCTGGATATTGAGT 797

  scaffold297|s     108218 GCACCCCATGTTCCT-CATTTGGTTT 108242
                            ii vviv       -  i   v   
C genome_10_178        796 GTGCGATTTGTTCCTGCACTTGTTTT 771

Matrix = 20p43g.matrix
Kimura (with divCpGMod) = 26.72
Transitions / transversions = 1.15 (30/26)
Gap_init rate = 0.16 (44 / 268), avg. gap size = 1.05 (46 / 44)


1195 8.64 0.00 10.55 scaffold297|size144766 108243 108462 (36219) C rnd-1_family-855#Unknown (1) 199 1 m_b2741s001i50 98040

  scaffold297|s     108243 ATGTTTTTGTAAACCATTTTGTTCAAAAAAGGGGGCTGTGTATCATTGTA 108292
                              i               i      v  --    i  ii          
C rnd-1_family-        199 ATGCTTTTGTAAACCATTTCGTTCAATAA--GGGGTTGCATATCATTGTA 152

  scaffold297|s     108293 TTCCAAACAATGTTGTTGTTCAATAATTGTCTTAGTTAAATAAAGCAACT 108342
                                v      v                ?     i--------------
C rnd-1_family-        151 TTCCATACAATGGTGTTGTTCAATAATTGNCTTAGC-------------- 116

  scaffold297|s     108343 TAGTTAAATAAAGCAATTAACATGCAAAATTATATTCATTGTTCAGTATT 108392
                           -- -- i                     -  v           i      
C rnd-1_family-        115 --G--AGATAAAGCAATTAACATGCAAA-TTCTATTCATTGTTTAGTATT 71

  scaffold297|s     108393 TTATGTGACTACATTGACATTTATGATTAGGTAGATAATTATATGTCTAC 108442
                                                 v                         i 
C rnd-1_family-         70 TTATGTGACTACATTGACATTTCTGATTAGGTAGATAATTATATGTCTGC 21

  scaffold297|s     108443 TTTTGCAGATCTGTTCATGT 108462
                              i   vv           
C rnd-1_family-         20 TTTCGCATCTCTGTTCATGT 1

Matrix = 20p43g.matrix
Kimura (with divCpGMod) = 7.61
Transitions / transversions = 1.43 (10/7)
Gap_init rate = 0.10 (21 / 219), avg. gap size = 1.00 (21 / 21)


22 24.64 6.80 0.92 scaffold297|size144766 108464 108543 (36138) (GTTA)n#Simple_repeat 1 85 (24) m_b2741s252i1 98041

  scaffold297|s     108464 GTT-GTAAGTTCATTTGTTTGTAAGTATA-TCAATTTGTTAGTTTGTTA- 108510
                              -  v    vi  v   v  v   -  - i i  v       v    -
  (GTTA)n#Simpl          1 GTTAGTTAGTTAGTTAGTTAGTTAGT-TAGTTAGTTAGTTAGTTAGTTAG 49

  scaffold297|s     108511 -TAATAAG--AGTTTGTTAGTTTGTAAGTTAGTTTA 108543
                           -  i v  --    v       v  v        vi
  (GTTA)n#Simpl         50 TTAGTTAGTTAGTTAGTTAGTTAGTTAGTTAGTTAG 85

Matrix = Unknown
Transitions / transversions = 0.42 (5/12)
Gap_init rate = 0.08 (6 / 79), avg. gap size = 1.17 (7 / 6)


39 6.29 0.00 0.00 scaffold297|size144766 108544 108593 (36088) (TTAGTGTG)n#Simple_repeat 1 50 (0) c_b2741s251i1 98042

  scaffold297|s     108544 TTAGTTTGTTAGTGTGTTAGTGTGTTAGTGTGTTAGTTTGTTAGTCTGTT 108593
                                v                               v       v    
  (TTAGTGTG)n#S          1 TTAGTGTGTTAGTGTGTTAGTGTGTTAGTGTGTTAGTGTGTTAGTGTGTT 50

Matrix = Unknown
Transitions / transversions = 0.00 (0/3)
Gap_init rate = 0.00 (0 / 49), avg. gap size = 0.0 (0 / 0)


22 24.64 6.80 0.92 scaffold297|size144766 108594 108615 (36066) (GTTA)n#Simple_repeat 86 108 (1) m_b2741s252i1 98043

  scaffold297|s     108594 TA-TAAGTTATTGAGTTTGTTAG 108615
                             - v     v v    v     
  (GTTA)n#Simpl         86 TAGTTAGTTAGTTAGTTAGTTAG 108

Matrix = Unknown
Transitions / transversions = 0.00 (0/4)
Gap_init rate = 0.05 (1 / 21), avg. gap size = 1.00 (1 / 1)


3436 7.73 15.48 1.09 scaffold297|size144766 108634 109195 (35486) rnd-1_family-133#Unknown 1 642 (1) m_b2741s001i51 98044

  scaffold297|s     108634 TTTTTTGTTTTTATGCCCGGTACAAAATTTACCTACAGCCTGCATACTAA 108683
                                                           v                 
  rnd-1_family-          1 TTTTTTGTTTTTATGCCCGGTACAAAATTTACATACAGCCTGCATACTAA 50

  scaffold297|s     108684 TTCCTATGTCAAATCAAAAAAAAATCATTATTTTGCAGGGCTTGTTTGAT 108733
                                     i         vvv-              i           
  rnd-1_family-         51 TTCCTATGTCGAATCAAAAATTT-TCATTATTTTGCAGAGCTTGTTTGAT 99

  scaffold297|s     108734 GTTTTCCTGATATTTTTTGAACCCATTTTTTGTTTCATAATTTTTATTTC 108783
                             ?                         ---  i             v  
  rnd-1_family-        100 GTNTTCCTGATATTTTTTGAACCCATTT---GTCTCATAATTTTTATGTC 146

  scaffold297|s     108784 TC-------------------------GCACATCTCATGTTGTTTCT-TG 108807
                             -------------------------          i     ii i- v
  rnd-1_family-        147 TCTACAAGAAGTAGGGGTAACCCTAACGCACATCTCACGTTGTCCCCCTC 196

  scaffold297|s     108808 GTTCTGACCAACAAAAATTTTGACGATATATCTG------CCCGTCT--- 108848
                                     vvi                v    ------   i i ---
  rnd-1_family-        197 GTTCTGACCACAGAAAATTTTGACGATATTTCTGAAGTATCCCATTTCTC 246

  scaffold297|s     108849 ---TCATC-----------AATTACGCC---------CATCGTCCATTTT 108875
                           ---  i  -----------    v    ---------        i    
  rnd-1_family-        247 GAGTCGTCCCACCTCAAGTAATTTCGCCGATGCCACCCATCGTCCGTTTT 296

  scaffold297|s     108876 TTGGAGGGGTCAAAAA-----------------TAGG----------ACC 108898
                            ii vv v        -----------------    ----------   
  rnd-1_family-        297 TCAGTCGCGTCAAAAAAATGGACGACGGCTGGGTAGGTGACGCCCTTACC 346

  scaffold297|s     108899 TTTTACATTTGTGTTGG--AGTATGTGTACCAGTCAAGTGTCAAAAAATC 108946
                                 i  -       --                               
  rnd-1_family-        347 TTTTACGTT-GTGTTGGGTAGTATGTGTACCAGTCAAGTGTCAAAAAATC 395

  scaffold297|s     108947 AATTATGCCCATCGTCAATTTTTTTACAGTGGTCAAAAAAATGACGATTG 108996
                                           v            v           v      v 
  rnd-1_family-        396 AATTATGCCCATCGTCCATTTTTTTACAGGGGTCAAAAAAAGGACGATGG 445

  scaffold297|s     108997 CAGGTAAGGCGAAGTATCCCATTTCTCGAGTCATCCAACCTCAAGTAATT 109046
                                                           i   v         ?   
  rnd-1_family-        446 CAGGTAAGGCGAAGTATCCCATTTCTCGAGTCGTCCCACCTCAAGTNATT 495

  scaffold297|s     109047 TCGCCGATGCCACCCATCGTCCGTTTTCCAGTCGTGTCGAAAAAATGAAC 109096
                                                      i      i   i        i  
  rnd-1_family-        496 TCGCCGATGCCACCCATCGTCCGTTTTTCAGTCGCGTCAAAAAAATGGAC 545

  scaffold297|s     109097 GATGGCTGGGTAGGTAACGCCCTGACCTTTTACGTTGTGTTGGAGTAATA 109146
                             i                    v                   i-- i  
  rnd-1_family-        546 GACGGCTGGGTAGGTAACGCCCTTACCTTTTACGTTGTGTTGGG--AGTA 593

  scaffold297|s     109147 TGTGTATCAGTCAAGTGTCAAAAATCAATTATGCCCATCGTCCATTTTT 109195
                                 i                                          
  rnd-1_family-        594 TGTGTACCAGTCAAGTGTCAAAAATCAATTATGCCCATCGTCCATTTTT 642

Matrix = 20p43g.matrix
Kimura (with divCpGMod) = 6.78
Transitions / transversions = 1.26 (24/19)
Gap_init rate = 0.03 (17 / 561), avg. gap size = 5.53 (94 / 17)


3848 11.23 4.63 9.86 scaffold297|size144766 108843 109662 (35019) C rnd-1_family-36#Unknown (339) 3084 2304 m_b2741s001i52 98045

  scaffold297|s     108843 CCGTCTTCATCAATTACGCCCATCGTCCATTTTTTGGAGGGG-TCAAAAA 108891
                            i    vv        i i    i     i     iv     -  iiv  
C rnd-1_family-       3084 CTGTCTAAATCAATTATGTCCATTGTCCACTTTTTACAGGGGGTCGGTAA 3035

  scaffold297|s     108892 TAGGACCTTTTACATTTGTGTTGGAGTAT-GTGTACCAGTCAAGTGTCAA 108940
                           ii---- i     i   -      i  ? -                    
C rnd-1_family-       3034 CG----CCTTTACGTTT-TGTTGGGGTNTAGTGTACCAGTCAAGTGTCAA 2990

  scaffold297|s     108941 AAAATCAATTATGCCCATCGTCAAT----T---TTTTTACAGTGGTCAAA 108983
                             --                  v  ---- ---         v       
C rnd-1_family-       2989 AA--TCAATTATGCCCATCGTCCATATTTTACATTTTTACAGGGGTCAAA 2942

  scaffold297|s     108984 AAAATGACGATTGCAGGTAA--GGCGAAGTATCCCATTTCTCG------A 109025
                               v      v       i--                     ------ 
C rnd-1_family-       2941 AAAAGGACGATGGCAGGTAGCTGGCGAAGTATCCCATTTCTCGTGTTTTA 2892

  scaffold297|s     109026 GTCATCCAACC-TCAAGT---AATTTCGCCGATGCCACCCATCGTCCGTT 109071
                              i viv  v-  ?   ---  vv  iviv     ---           
C rnd-1_family-       2891 GTCGTGTTACGGTCNAGTGTCAAAATCAATTATGCC---CATCGTCCGTT 2845

  scaffold297|s     109072 TTCCAGTCGTGTCGAAAAAATGAACGATGGCTGGGTAGGTAACGCCCTGA 109121
                           -------- ?   i?     - i    i       i  --------   i
C rnd-1_family-       2844 --------GNGTCANAAAAA-GGACGACGGCTGGGCAG--------CTGG 2812

  scaffold297|s     109122 CCTTTTACGTTGTGTTGGAGTAAT--ATGTGTATCAGTCAAGTGTCAAAA 109169
                            ---------------      vi--  v   vi     ?          
C rnd-1_family-       2811 C---------------GGAGTATCCAATTTGTTCCAGTCNAGTGTCAAAA 2777

  scaffold297|s     109170 ATCAATTATGCCCATCGTCCATTTTT--ACAGCGGTCAAAAAAAGGACGA 109217
                           -                         --    v  ?              
C rnd-1_family-       2776 -TCAATTATGCCCATCGTCCATTTTTTTACAGGGGNCAAAAAAAGGACGA 2728

  scaffold297|s     109218 TGGCAGGTAAG---GCGAAGTATCCCATTTCTCGAGTCATCCCACCTTTA 109264
                                      ---                        i        iv 
C rnd-1_family-       2727 TGGCAGGTAAGCTTGCGAAGTATCCCATTTCTCGAGTCGTCCCACCTCGA 2678

  scaffold297|s     109265 GTAATTTTGCTGATGCCACCCATCGACCGTTTTTCAGTCGTGTCA-AAAA 109313
                             v    i  i      i   i   v              i    -    
C rnd-1_family-       2677 GTCATTTCGCCGATGCCGCCCGTCGTCCGTTTTTCAGTCGCGTCANAAAA 2628

  scaffold297|s     109314 ATGGACGACGGCTGGGGTCGGCATCGCT-TGACCTTTACGTTGTGTTGGA 109362
                                           - v  i v   i- v     -             
C rnd-1_family-       2627 ATGGACGACGGCTGGG-TAGGTAACGCCCTTACCTT-ACGTTGTGTTGGA 2580

  scaffold297|s     109363 GTATGTGTACCAGTCAAGGTTAGTTTACTAGTCAAGTGTCAAAAAATCAA 109412
                                      ------------------    ?      --        
C rnd-1_family-       2579 GTATGTGTACC------------------AGTCNAGTGTC--AAAATCAA 2550

  scaffold297|s     109413 TTATGCCCGTCGTCCATTTTTTACAGGGATCAAAA-AAAGGACGATGGCA 109461
                                   i                   i?     -              
C rnd-1_family-       2549 TTATGCCCATCGTCCATTTTTTACAGGGGNCAAAATAAAGGACGATGGCA 2500

  scaffold297|s     109462 GGTAA-GCGAAGTATCCCATTTCTAGAGTC-GTCCCACCTCAAGTCATTT 109509
                             i  -                  v ?   -          i?       
C rnd-1_family-       2499 GGCAAGGCGAAGTATCCCATTTCTCGNGTCTGTCCCACCTCGNGTCATTT 2450

  scaffold297|s     109510 CGCCAATGCCACCCATTGTCCATTTTTCAGTCTTGTCAAAAAAATGGAAG 109559
                               i     i   i i    i          vi       vi     v 
C rnd-1_family-       2449 CGCCGATGCCGCCCGTCGTCCGTTTTTCAGTCGCGTCAAAACGATGGACG 2400

  scaffold297|s     109560 ATGGC-TGGGTAGGTAACGCCTTTACCTTTTACGTTGTGTTGGAGTAATA 109608
                            i   -     v         -------               i ---  
C rnd-1_family-       2399 ACGGCTTGGGTCGGTAACGCC-------TTTACGTTGTGTTGGGG---TA 2360

  scaffold297|s     109609 TGTGTACCATTCAAGTGTCAAAAAATCAATATTACCCATC----GTCCAT 109654
                           ?        v  ?      --         vv i   i  ----     i
C rnd-1_family-       2359 NGTGTACCAGTCNAGTGTC--AAAATCAATTATGCCCGTCAATTGTCCAC 2312

  scaffold297|s     109655 TTTTTTAC 109662
                                   
C rnd-1_family-       2311 TTTTTTAC 2304

Matrix = 20p43g.matrix
Kimura (with divCpGMod) = 9.19
Transitions / transversions = 1.52 (50/33)
Gap_init rate = 0.12 (95 / 819), avg. gap size = 1.21 (115 / 95)

3857 9.91 3.98 12.20 scaffold297|size144766 109104 109908 (34773) C rnd-1_family-36#Unknown (379) 3044 2299 m_b2741s001i53 98045

  scaffold297|s     109104 GGGTAGGTAACGCCCTGACCTTTTACGTTGTGTTGGAGTAATATGTGTAT 109153
                               v         -------        v      i  ?-  -     i
C rnd-1_family-       3044 GGGTCGGTAACGCC-------TTTACGTTTTGTTGGGGTN-TA-GTGTAC 3004

  scaffold297|s     109154 CAGTCAAGTGTCAAAAATCAATTATGCCCATCGTCCAT---------TTT 109194
                                           -                     ---------   
C rnd-1_family-       3003 CAGTCAAGTGTCAAAA-TCAATTATGCCCATCGTCCATATTTTACATTTT 2955

  scaffold297|s     109195 TACAGCGGTCAAAAAAAGGACGATGGCAGGTAA--GGCGAAGTATCCCAT 109242
                                v                          i--               
C rnd-1_family-       2954 TACAGGGGTCAAAAAAAGGACGATGGCAGGTAGCTGGCGAAGTATCCCAT 2905

  scaffold297|s     109243 TTCTCG------AGTCATCCCACC-TTTAGT---AATTTTGCTGATGCCA 109282
                                 ------    i vii  v- i?   ---  vv iiv v     -
C rnd-1_family-       2904 TTCTCGTGTTTTAGTCGTGTTACGGTCNAGTGTCAAAATCAATTATGCC- 2856

  scaffold297|s     109283 CCCATCGACCGTTTTTCAGTCGTGTCAAAAAATGGACGACGGCTGGGGTC 109332
                           --     v     -------- ?    ?    v              -- 
C rnd-1_family-       2855 --CATCGTCCGTT--------GNGTCANAAAAAGGACGACGGCTGGG--C 2818

  scaffold297|s     109333 GGCATCGCTTGACCTTTACGTTGTGTTGGAGTATGTGTACCAGTCAAGGT 109382
                           i  ------  i --------------       ---------i   -- 
C rnd-1_family-       2817 AGC------TGGC--------------GGAGTAT---------CCAA--T 2799

  scaffold297|s     109383 TAGTTTACTAGTCAAGTGTCAAAAAATCAATTATGCCCGTCGTCCATTTT 109432
                            v   -- i    ?          --            i           
C rnd-1_family-       2798 TTGTT--CCAGTCNAGTGTCAAAA--TCAATTATGCCCATCGTCCATTTT 2753

  scaffold297|s     109433 TT-ACAGGGATCAAAAAAAGGACGATGGCAGGTAAGC----GAAGTATCC 109477
                             -      i?                          ----         
C rnd-1_family-       2752 TTTACAGGGGNCAAAAAAAGGACGATGGCAGGTAAGCTTGCGAAGTATCC 2703

  scaffold297|s     109478 CATTTCTAGAGTCGTCCCACCTCAAGTCATTTCGCCAATGCCACCCATTG 109527
                                  v               i            i     i   i i 
C rnd-1_family-       2702 CATTTCTCGAGTCGTCCCACCTCGAGTCATTTCGCCGATGCCGCCCGTCG 2653

  scaffold297|s     109528 TCCATTTTTCAGTCTTGTCAAAAAAATGGAAGATGGCTGGGTAGGTAACG 109577
                              i          vi    ?         v  i                
C rnd-1_family-       2652 TCCGTTTTTCAGTCGCGTCANAAAAATGGACGACGGCTGGGTAGGTAACG 2603

  scaffold297|s     109578 CCTTTACCTTTTACGTTGTGTTGGAGTAATATGTGTACCATTCAAGTGTC 109627
                             i     --                ---           v  ?      
C rnd-1_family-       2602 CCCTTACC--TTACGTTGTGTTGGAG---TATGTGTACCAGTCNAGTGTC 2558

  scaffold297|s     109628 AAAAAATCAATATTACCCATCGTCCATTTTTTTACTGTGGTCAAAA-AAA 109676
                           --         vv i           -        v v  ?     -   
C rnd-1_family-       2557 --AAAATCAATTATGCCCATCGTCCA-TTTTTTACAGGGGNCAAAATAAA 2511

  scaffold297|s     109677 GGACGATGGCAGGTAAGGCGAAGTATCCCAATCCTCGAGTC-GTCCCACC 109725
                                        i                v i    ?   -        
C rnd-1_family-       2510 GGACGATGGCAGGCAAGGCGAAGTATCCCATTTCTCGNGTCTGTCCCACC 2461

  scaffold297|s     109726 TCAAGTAATTTCGCTGATGCCACCCATTGTCCGTTTTTCAGTCCTGTCAA 109775
                             i?  v       i      i   i i               vi     
C rnd-1_family-       2460 TCGNGTCATTTCGCCGATGCCGCCCGTCGTCCGTTTTTCAGTCGCGTCAA 2411

  scaffold297|s     109776 AAAAATGGATGATTGCAGGGGCCGGCATCGCTTGACCTTTACGTTGTGTT 109825
                             vi     i  iv  vv   i   i v  -----               
C rnd-1_family-       2410 AACGATGGACGACGGCTTGGGTCGGTAACG-----CCTTTACGTTGTGTT 2366

  scaffold297|s     109826 GGAGTATGTGTACCAGTCAAGGTTAGTTTACTAGTCAAGTGTCAAAAAAT 109875
                             i   ?       ------------------    ?      --     
C rnd-1_family-       2365 GGGGTANGTGTACC------------------AGTCNAGTGTC--AAAAT 2336

  scaffold297|s     109876 CAATTATGCCTGTC----GCCCATTTTTTTACAGGGG 109908
                                     i   ---- i   i             
C rnd-1_family-       2335 CAATTATGCCCGTCAATTGTCCACTTTTTTACAGGGG 2299

Matrix = 20p43g.matrix
Kimura (with divCpGMod) = 7.96
Transitions / transversions = 1.50 (42/28)
Gap_init rate = 0.13 (101 / 804), avg. gap size = 1.22 (123 / 101)

4042 9.64 3.22 16.10 scaffold297|size144766 109391 110354 (34327) C rnd-1_family-36#Unknown (268) 3155 2299 m_b2741s001i54 98045

  scaffold297|s     109391 TAGTCAAGTGTCAAAAAATCAATTATGCCCGTCGTCCATTTTTTACAGGG 109440
                            i   v    i     ---------     i             -     
C rnd-1_family-       3155 TGGTCTAGTGCCAAAA---------TGCCCATCGTCCATTTTTT-CAGGG 3116

  scaffold297|s     109441 ATCAAAAAAAGGACGATGGCAGGTAAGCGAAGTATCCCATTTCTAGAGTC 109490
                           i-- v               -  i-   -----------  -------  
C rnd-1_family-       3115 G--ACAAAAAGGACGATGGC-GGC-AGC-----------TT-------TC 3088

  scaffold297|s     109491 GTCCCACCTCAAGTCATTTCGCCAATGCCACCCATTGTCCATTTTTCAGT 109540
                             v iii  -  i   v  -----   ---i          i    i --
C rnd-1_family-       3087 GTACTGTCT-AAATCAATT-----ATG---TCCATTGTCCACTTTTTA-- 3049

  scaffold297|s     109541 CTTGTCAAAAAAATGGAAGATGGCTGGGTAGGTAACGCCTTTACCTTTTA 109590
                           -----  -------  -----  v v    ----       -------  
C rnd-1_family-       3048 -----CA-------GG-----GGGTCGGTA----ACGCCTT-------TA 3027

  scaffold297|s     109591 CGTTGTGTTGGAGTAATATGTGTACCATTCAAGTGTCAAAAAATCAATAT 109640
                               v      i  -?  -        v         --         vv
C rnd-1_family-       3026 CGTTTTGTTGGGGT-NTA-GTGTACCAGTCAAGTGTC--AAAATCAATTA 2981

  scaffold297|s     109641 TACCCATCGTCCAT-T------TTTTTACTGTGGTCAAAAAAAGGACGAT 109683
                            i            - ------       v v                  
C rnd-1_family-       2980 TGCCCATCGTCCATATTTTACATTTTTACAGGGGTCAAAAAAAGGACGAT 2931

  scaffold297|s     109684 GGCAGGTAA--GGCGAAGTATCCCAATCCTCG------AGTCGTCCCAC- 109724
                                   i--              v i    ------      vii  -
C rnd-1_family-       2930 GGCAGGTAGCTGGCGAAGTATCCCATTTCTCGTGTTTTAGTCGTGTTACG 2881

  scaffold297|s     109725 CTCAAGT---AATTTCGCTGATGCCACCCATTGTCCGTTTTTCAGTCCTG 109771
                           v  ?   ---  vv  iv v   ---     i       ----- ---? 
C rnd-1_family-       2880 GTCNAGTGTCAAAATCAATTATG---CCCATCGTCCGTT-----G---NG 2842

  scaffold297|s     109772 TCAAAAAAATGGATGATTGCAGGGGCCGGCATCGCTTGACCTTTACGTTG 109821
                              ?     -   i  iv  v   -- i  ------  i ----------
C rnd-1_family-       2841 TCANAAAAA-GGACGACGGCTGGG--CAGC------TGGC---------- 2811

  scaffold297|s     109822 TGTTGGAGTATGTGTACCAGTCAAGGTTAGTTTACTAGTCAAGTGTCAAA 109871
                           ----       ---------i   --  v   -- i    ?      -- 
C rnd-1_family-       2810 ----GGAGTAT---------CCAA--TTTGTT--CCAGTCNAGTGTC--A 2780

  scaffold297|s     109872 AAATCAATTATGCCTGTCGCCCATTTTTTTACAGGGGTC-AAAAAAGGGC 109920
                                         ii   i                 ? -        i 
C rnd-1_family-       2779 AAATCAATTATGCCCATCGTCCATTTTTTTACAGGGGNCAAAAAAAGGAC 2730

  scaffold297|s     109921 GATGGCAGGTAAG---GCGAAGTATCCCATTTCTCGAGTCGTCCCACCTC 109967
                                        ---                                  
C rnd-1_family-       2729 GATGGCAGGTAAGCTTGCGAAGTATCCCATTTCTCGAGTCGTCCCACCTC 2680

  scaffold297|s     109968 AAGTAATTTGGCCGATGCCACCCATAGTCGGTTTTTCAGTCGTGTCAAAA 110017
                           i   v    v         i   i v   v            i    ?  
C rnd-1_family-       2679 GAGTCATTTCGCCGATGCCGCCCGTCGTCCGTTTTTCAGTCGCGTCANAA 2630

  scaffold297|s     110018 AAATGGACGACGGCTGGGTAGGTAACACCCTTACCTTTTACATTTGTGTT 110067
                                                     i        --    i-       
C rnd-1_family-       2629 AAATGGACGACGGCTGGGTAGGTAACGCCCTTACC--TTACG-TTGTGTT 2583

  scaffold297|s     110068 GGAGTATGTGTACCAGTCAAGTGTCAAAAAATCAATTATGCCCATCGCCC 110117
                                             ?      --                    i  
C rnd-1_family-       2582 GGAGTATGTGTACCAGTCNAGTGTC--AAAATCAATTATGCCCATCGTCC 2535

  scaffold297|s     110118 ATTTTTTTACAGGGGTCAAAA-AAAGGATGATGGCAGGTAAGGCAAAGTA 110166
                            -             ?     -      i         i     i     
C rnd-1_family-       2534 A-TTTTTTACAGGGGNCAAAATAAAGGACGATGGCAGGCAAGGCGAAGTA 2486

  scaffold297|s     110167 TCCCATTTCTCGAGTC-GTCCAACCTCAAGTAATTTCGCCGATGCCACCC 110215
                                       ?   -    v     i?  v              i   
C rnd-1_family-       2485 TCCCATTTCTCGNGTCTGTCCCACCTCGNGTCATTTCGCCGATGCCGCCC 2436

  scaffold297|s     110216 ATCGTCCGTTTTTCAGTCGTGTCAAAAAAATGGACGACGGC-TGGGTAGG 110264
                           i                  i       vi            -     v  
C rnd-1_family-       2435 GTCGTCCGTTTTTCAGTCGCGTCAAAACGATGGACGACGGCTTGGGTCGG 2386

  scaffold297|s     110265 TAACGCCCTTACCTTTTACGTTGTGTTGGAGTATGTGTACCAGTAAAGTG 110314
                                  -------               i   ?          v?    
C rnd-1_family-       2385 TAACGCC-------TTTACGTTGTGTTGGGGTANGTGTACCAGTCNAGTG 2343

  scaffold297|s     110315 TCAAAAATCAATTATGCCCATC----GTCCA-TTTTTTACAGGGG 110354
                             -                i  ----     -             
C rnd-1_family-       2342 TC-AAAATCAATTATGCCCGTCAATTGTCCACTTTTTTACAGGGG 2299

Matrix = 20p43g.matrix
Kimura (with divCpGMod) = 8.15
Transitions / transversions = 1.52 (47/31)
Gap_init rate = 0.16 (151 / 963), avg. gap size = 1.12 (169 / 151)

4023 8.84 4.71 12.99 scaffold297|size144766 109793 110598 (34083) C rnd-1_family-36#Unknown (378) 3045 2299 m_b2741s001i55 98045

  scaffold297|s     109793 GGGGCCGGCATCGCTTGACCTTTACGTTGTGTTGGAGTATGTGTACCAGT 109842
                               i   i v   -----         v      i  ? ----------
C rnd-1_family-       3045 GGGGTCGGTAACGC-----CTTTACGTTTTGTTGGGGTNT---------- 3011

  scaffold297|s     109843 CAAGGTTAGTTTACTAGTCAAGTGTCAAAAAATCAATTATGCCTGTCGCC 109892
                           -------   v   i               --           ii   i 
C rnd-1_family-       3010 -------AGTGTACCAGTCAAGTGTCAAAA--TCAATTATGCCCATCGTC 2970

  scaffold297|s     109893 CAT----T---TTTTTACAGGGGTCAAAAAAGGG-CGATGGCAGGTAA-- 109932
                              ---- ---                    i  -            i--
C rnd-1_family-       2969 CATATTTTACATTTTTACAGGGGTCAAAAAAAGGACGATGGCAGGTAGCT 2920

  scaffold297|s     109933 GGCGAAGTATCCCATTTCTCG------AGTCGTCCCACC-TCAAGT---- 109971
                                                ------      vii  v-  ?   ----
C rnd-1_family-       2919 GGCGAAGTATCCCATTTCTCGTGTTTTAGTCGTGTTACGGTCNAGTGTCA 2870

  scaffold297|s     109972 -AATTTGGCCGATGCCACCCATAGTCGGTTTTTCAGTCGTGTCAAAAAAA 110020
                           -   ----- i  vvii     v   v   -------- ?    ?     
C rnd-1_family-       2869 AAAT-----CAATTATGCCCATCGTCCGTT--------GNGTCANAAAAA 2833

  scaffold297|s     110021 TGGACGACGGCTGGGTAGGTAACACCCTTACCTTTTACATTTGTGTTGGA 110070
                           -              i  v ii ------------------------   
C rnd-1_family-       2832 -GGACGACGGCTGGGCAGCTGGC------------------------GGA 2808

  scaffold297|s     110071 GTATG-----TGTACCAGTCAAGTGTCAAAAAATCAATTATGCCCATCGC 110115
                               v-----   v      ?          --                i
C rnd-1_family-       2807 GTATCCAATTTGTTCCAGTCNAGTGTCAAAA--TCAATTATGCCCATCGT 2760

  scaffold297|s     110116 CCATTTTTTTACAGGGGTCAAAAAAAGGATGATGGCAGGTAAG---GCAA 110162
                                            ?           i             ---  i 
C rnd-1_family-       2759 CCATTTTTTTACAGGGGNCAAAAAAAGGACGATGGCAGGTAAGCTTGCGA 2710

  scaffold297|s     110163 AGTATCCCATTTCTCGAGTCGTCCAACCTCAAGTAATTTCGCCGATGCCA 110212
                                                   v     i   v              i
C rnd-1_family-       2709 AGTATCCCATTTCTCGAGTCGTCCCACCTCGAGTCATTTCGCCGATGCCG 2660

  scaffold297|s     110213 CCCATCGTCCGTTTTTCAGTCGTGTCAAAAAAATGGACGACGGCTGGGTA 110262
                              i                  i    ?                      
C rnd-1_family-       2659 CCCGTCGTCCGTTTTTCAGTCGCGTCANAAAAATGGACGACGGCTGGGTA 2610

  scaffold297|s     110263 GGTAACGCCCTTACCTTTTACGTTGTGTTGGAGTATGTGTACCAGTAAAG 110312
                                          --                             v?  
C rnd-1_family-       2609 GGTAACGCCCTTACC--TTACGTTGTGTTGGAGTATGTGTACCAGTCNAG 2562

  scaffold297|s     110313 TGTCAAAAATCAATTATGCCCATCGTCCATTTTTTACAGGGGTCAAAA-A 110361
                               -                                     ?     - 
C rnd-1_family-       2561 TGTC-AAAATCAATTATGCCCATCGTCCATTTTTTACAGGGGNCAAAATA 2513

  scaffold297|s     110362 AAGGACAACGGCAGGTAAGGCAAAGTGTCCCATTTCTCGAGTC-GTCCCA 110410
                                 i i      i     i    i            ?   -      
C rnd-1_family-       2512 AAGGACGATGGCAGGCAAGGCGAAGTATCCCATTTCTCGNGTCTGTCCCA 2463

  scaffold297|s     110411 CCTCAAGTAATTTCGCCGATGCCACCCATCGTCCGTTTTTCAGTCTTGTC 110460
                               i?  v              i   i                 vi   
C rnd-1_family-       2462 CCTCGNGTCATTTCGCCGATGCCGCCCGTCGTCCGTTTTTCAGTCGCGTC 2413

  scaffold297|s     110461 AAAAAAATGGAAGATTGC-TGGGTCGGCAACGCCTTGACCTTTACATTGT 110509
                               vi     v  iv  -        i    ------       i    
C rnd-1_family-       2412 AAAACGATGGACGACGGCTTGGGTCGGTAACG------CCTTTACGTTGT 2369

  scaffold297|s     110510 GTTGGAGTATGTGTACCAGTCAAGGTTAAGGTTAGTTTACTAGTCTAGTG 110559
                                i   ?         ------------------------  ?    
C rnd-1_family-       2368 GTTGGGGTANGTGTACCAG------------------------TCNAGTG 2343

  scaffold297|s     110560 TCGAAATCAATTATGCCCATC----GTCCATTTTTTT-CAGAGG 110598
                             i               i  ----     i      -   i  
C rnd-1_family-       2342 TCAAAATCAATTATGCCCGTCAATTGTCCACTTTTTTACAGGGG 2299

Matrix = 20p43g.matrix
Kimura (with divCpGMod) = 7.20
Transitions / transversions = 2.10 (42/20)
Gap_init rate = 0.14 (112 / 805), avg. gap size = 1.21 (135 / 112)

1358 12.27 6.23 16.71 scaffold297|size144766 110258 110658 (34023) C rnd-1_family-36#Unknown (379) 3044 2680 m_b2741s001i56 98045

  scaffold297|s     110258 GGGTAGGTAACGCCCTTACCTTTTACGTTGTGTTGGAGTAT-GTGTACCA 110306
                               v         -------        v      i  ? -        
C rnd-1_family-       3044 GGGTCGGTAACGCC-------TTTACGTTTTGTTGGGGTNTAGTGTACCA 3002

  scaffold297|s     110307 GTAAAGTGTCAAAAATCAATTATGCCCATCGTCCAT--------TTTTTA 110348
                             v           -                     --------      
C rnd-1_family-       3001 GTCAAGTGTCAAAA-TCAATTATGCCCATCGTCCATATTTTACATTTTTA 2953

  scaffold297|s     110349 CAGGGGTCAAAAAAAGGACAACGGCAGGTAA--GGCAAAGTGTCCCATTT 110396
                                              i i        i--   i    i        
C rnd-1_family-       2952 CAGGGGTCAAAAAAAGGACGATGGCAGGTAGCTGGCGAAGTATCCCATTT 2903

  scaffold297|s     110397 CTCG------AGTCGTCCCAC-CTCAAGT---AATTTCGCCGATGCCACC 110436
                               ------      vii  -v  ?   ---  vv  iviv   ---  
C rnd-1_family-       2902 CTCGTGTTTTAGTCGTGTTACGGTCNAGTGTCAAAATCAATTATG---CC 2856

  scaffold297|s     110437 CATCGTCCGTTTTTCAGTCTTGTCAAAAAAATGGAAGATTGCTGGGTCGG 110486
                                      ----- ---?    ?     -   v  iv    ----  
C rnd-1_family-       2855 CATCGTCCGTT-----G---NGTCANAAAAA-GGACGACGGCTG----GG 2819

  scaffold297|s     110487 CAACGCCTTGACCTTTACATTGTGTTGGAGTATGTGTACCAGTCAAGGTT 110536
                             i ----  i --------------       ---------i   ----
C rnd-1_family-       2818 CAGC----TGGC--------------GGAGTAT---------CCAA---- 2800

  scaffold297|s     110537 AAGGTTAGTTTACTAGTCTAGTGTCGAAATCAATTATGCCCATCGTCCAT 110586
                           ----  v   -- i    ?      i                        
C rnd-1_family-       2799 ----TTTGTT--CCAGTCNAGTGTCAAAATCAATTATGCCCATCGTCCAT 2756

  scaffold297|s     110587 TTTTTT-CAGAGGTCAAAAAATGGACAATGGCACGTTAGTT---GAAGCA 110632
                                 -   i  ?       v    i      v  v  i ---    i 
C rnd-1_family-       2755 TTTTTTACAGGGGNCAAAAAAAGGACGATGGCAGGTAAGCTTGCGAAGTA 2706

  scaffold297|s     110633 TCCCTTTTCTTGTGTTGTTGCACCTC 110658
                               v     i v  i  iv      
C rnd-1_family-       2705 TCCCATTTCTCGAGTCGTCCCACCTC 2680

Matrix = 20p43g.matrix
Kimura (with divCpGMod) = 11.53
Transitions / transversions = 1.28 (23/18)
Gap_init rate = 0.17 (69 / 400), avg. gap size = 1.25 (86 / 69)


1561 11.13 1.81 8.91 scaffold297|size144766 110384 110659 (34022) rnd-1_family-133#Unknown 231 488 (155) m_b2741s001i57 98046

  scaffold297|s     110384 AAGTGTCCCATTTCTCGAGTCGTCCCACCTCAAGTAATTTCGCCGATGCC 110433
                               i                                             
  rnd-1_family-        231 AAGTATCCCATTTCTCGAGTCGTCCCACCTCAAGTAATTTCGCCGATGCC 280

  scaffold297|s     110434 ACCCATCGTCCGTTTTTCAGTCTTGTCAAAAAAATGGAAGATTGCTGGGT 110483
                                                 vi              v  iv       
  rnd-1_family-        281 ACCCATCGTCCGTTTTTCAGTCGCGTCAAAAAAATGGACGACGGCTGGGT 330

  scaffold297|s     110484 CGGCAACGCCTTGACC-TTTACATTGTGTTGG--AGTATGTGTACCAGTC 110530
                           v  ii     i v   -     i         --                
  rnd-1_family-        331 AGGTGACGCCCTTACCTTTTACGTTGTGTTGGGTAGTATGTGTACCAGTC 380

  scaffold297|s     110531 AAG-GTTAAGGTTAGTTTACTAGTCTAGTGTCGAAATCAATTATGCCCAT 110579
                              -  i  -----------------------i                 
  rnd-1_family-        381 AAGTGTCAA-----------------------AAAATCAATTATGCCCAT 407

  scaffold297|s     110580 CGTCCATTTTTTT-CAGAGGTCAAAAAATGGACAATGGCACGTTAGTTGA 110628
                                        -   i          v    i      v  v  vi  
  rnd-1_family-        408 CGTCCATTTTTTTACAGGGGTCAAAAAAAGGACGATGGCAGGTAAGGCGA 457

  scaffold297|s     110629 AGCATCCCTTTTCTTGTGTTGTTGCACCTCA 110659
                             i     v     i v  i  iv       
  rnd-1_family-        458 AGTATCCCATTTCTCGAGTCGTCCCACCTCA 488

Matrix = 20p43g.matrix
Kimura (with divCpGMod) = 9.12
Transitions / transversions = 1.33 (16/12)
Gap_init rate = 0.10 (27 / 275), avg. gap size = 1.04 (28 / 27)


573 2.67 4.00 0.00 scaffold297|size144766 110664 110738 (33943) C rnd-1_family-966#Unknown (18) 216 139 m_b2741s001i58 98047

  scaffold297|s     110664 CAGTCTTCATC--TTGTTAAGATGAAAATTTCAGATATATTTTTCCGGTG 110711
                                   i  --                            v        
C rnd-1_family-        216 CAGTCTTCGTCCCTTGTTAAGATGAAAATTTCAGATATATTGTTCCGGTG 167

  scaffold297|s     110712 ATGTGAGTTTATGATAA-GGGTCATCCT 110738
                                            -          
C rnd-1_family-        166 ATGTGAGTTTATGATAAGGGGTCATCCT 139

Matrix = 20p43g.matrix
Kimura (with divCpGMod) = 1.48
Transitions / transversions = 1.00 (1/1)
Gap_init rate = 0.03 (2 / 74), avg. gap size = 1.50 (3 / 2)


1805 6.67 2.73 0.38 scaffold297|size144766 110736 110991 (33690) C rnd-1_family-322#Unknown (0) 579 318 m_b2741s001i59 98048

  scaffold297|s     110736 CCTATAGAAAATAGCCGTTTTGGAAAAAAAGGGTGGTTTCT-AGTAAATT 110784
                                                            iv      -        
C rnd-1_family-        579 CCTATAGAAAATAGCCGTTTTGGAAAAAAAGGGCCGTTTCTTAGTAAATT 530

  scaffold297|s     110785 TAACTAGCACCCTTTTT-ACCACCCTTTTT-ACCAGGCCACCCTTTTT-A 110831
                                   i        -   i        -        i        - 
C rnd-1_family-        529 TAACTAGCGCCCTTTTTTACCGCCCTTTTTTACCAGGCCGCCCTTTTTTA 480

  scaffold297|s     110832 CCAACGGATACTTTTACATATCAGCGTCA-GGTATGTTATACTGTTCAAT 110880
                                                 -      -      ii            
C rnd-1_family-        479 CCAACGGATACTTTTACATATC-GCGTCAAGGTATGCCATACTGTTCAAT 431

  scaffold297|s     110881 GCTACATTACCTTTTTTCACGCCATTCAGATACATGTCATGGTTAAAAAG 110930
                            i    v      ?       i    v                v      
C rnd-1_family-        430 GTTACAGTACCTTNTTTCACGTCATTGAGATACATGTCATGGTAAAAAAG 381

  scaffold297|s     110931 GGTGGCACATCGTAGAATCA-GTGT-AAAGCGGGCGAGCATCATATTACG 110978
                             i v        i      -    -   i     v         ?    
C rnd-1_family-        380 GGCGCCACATCGTGGAATCACGTGTAAAAACGGGCTAGCATCATANTACG 331

  scaffold297|s     110979 TTGCCTATTAAAA 110991
                            ?           
C rnd-1_family-        330 TNGCCTATTAAAA 318

Matrix = 20p43g.matrix
Kimura (with divCpGMod) = 5.53
Transitions / transversions = 1.83 (11/6)
Gap_init rate = 0.03 (8 / 255), avg. gap size = 1.00 (8 / 8)


788 17.61 0.00 0.00 scaffold297|size144766 110992 111133 (33548) genome_5_21030#DNA 246 387 (1251) m_b2741s001i60 98049

  scaffold297|s     110992 TTAATTCAACCATGGCCATTTAGATCTCCGCGATCTTGACGGCAAACGGG 111041
                             v         i  v     v      i     vv vi    i  i   
  genome_5_2103        246 TTCATTCAACCACGGGCATTTTGATCTCTGCGATGATTGCGGCGAATGGG 295

  scaffold297|s     111042 TGAGGTCGTCAAGGTTACGAGTTTGACGATCGGGGAGAGGGCGTCCGAGG 111091
                           vvvvi     i i  vi      v  v                  vv   
  genome_5_2103        296 ACCCATCGTCGAAGTGGCGAGTTAGAGGATCGGGGAGAGGGCGTCGTAGG 345

  scaffold297|s     111092 CATGGAAGGAATTCCTCTTGGAGTGCTTTCCCCCCTCGCCCT 111133
                           i                                         
  genome_5_2103        346 TATGGAAGGAATTCCTCTTGGAGTGCTTTCCCCCCTCGCCCT 387

Matrix = 20p43g.matrix
Kimura (with divCpGMod) = 17.62
Transitions / transversions = 0.67 (10/15)
Gap_init rate = 0.00 (0 / 141), avg. gap size = 0.0 (0 / 0)


1392 4.12 1.16 1.16 scaffold297|size144766 111131 111302 (33379) rnd-1_family-447#Unknown 1 172 (8) m_b2741s001i61 98050

  scaffold297|s     111131 CCTATAGTAAGTGGCCGTCCCGGTCAAGAAGAGCTAGTAAATTATACATA 111180
                                                                             
  rnd-1_family-          1 CCTATAGTAAGTGGCCGTCCCGGTCAAGAAGAGCTAGTAAATTATACATA 50

  scaffold297|s     111181 CAGACCGTAACATCACGTACTTAACACTAGCTCTTCTTGACCAACTGGCT 111230
                             i    i             v                       i    
  rnd-1_family-         51 CAAACCGCAACATCACGTACTAAACACTAGCTCTTCTTGACCAACCGGCT 100

  scaffold297|s     111231 CATCTTGACCAGTATGTAGAAATGTATGTGCGCTCATCTTGACCACACAT 111280
                                                         i                 --
  rnd-1_family-        101 CATCTTGACCAGTATGTAGAAATGTATGTGTGCTCATCTTGACCACAC-- 148

  scaffold297|s     111281 TCATAA--GCACATTAGTTTACCA 111302
                                 --        v   i   
  rnd-1_family-        149 TCATAAACGCACATTATTTTGCCA 172

Matrix = 20p43g.matrix
Kimura (with divCpGMod) = 3.69
Transitions / transversions = 2.50 (5/2)
Gap_init rate = 0.02 (3 / 171), avg. gap size = 1.33 (4 / 3)


1601 10.82 0.75 3.07 scaffold297|size144766 111227 111493 (33188) C rnd-1_family-789#Unknown (0) 316 56 m_b2741s001i62 98051

  scaffold297|s     111227 GGCTCATCTTGACCAGTATGTAGAAATGTATGTGCGCTCATCTTGACCAC 111276
                                                             i               
C rnd-1_family-        316 GGCTCATCTTGACCAGTATGTAGAAATGTATGTGTGCTCATCTTGACCAC 267

  scaffold297|s     111277 ACATTCATAAGCACA--TTAGTTTACCACAGACCGTCAAAACTCGCCGCC 111324
                               -          --   v   i    ----      v   v    i 
C rnd-1_family-        266 ACAT-CATAAGCACACATTATTTTGCCAC----CGTCAACACTAGCCGTC 222

  scaffold297|s     111325 ACACGCACCTATTTTCGTCAATAAAAACATCAAAAATCATTCAATCAAGC 111374
                             --       i  i     ?   v               iv  i     
C rnd-1_family-        221 AC--GCACCTACTTCCGTCANTAACAACATCAAAAATCATCAAACCAAGC 174

  scaffold297|s     111375 AGATTCAAAGCACTGTCTTAAGAGCACAGGTCCAACAAACACAGCAGCTC 111424
                           vv              i v        v -        v         iv
C rnd-1_family-        173 TCATTCAAAGCACTGTTTAAAGAGCACCG-TCCAACAATCACAGCAGCCG 125

  scaffold297|s     111425 TTCCAACTATCGTCCCGCGCCATGAACCCAGACATCCCAAGTGGCGATCC 111474
                                   v?                              vi i   i  
C rnd-1_family-        124 TTCCAACTCNCGTCCCGCGCCATGAACCCAGACATCCCAACCGACGACCC 75

  scaffold297|s     111475 GTCCCTAACAGACACTGAC 111493
                                v        vi   
C rnd-1_family-         74 GTCCCAAACAGACAACGAC 56

Matrix = 20p43g.matrix
Kimura (with divCpGMod) = 10.56
Transitions / transversions = 0.87 (13/15)
Gap_init rate = 0.03 (9 / 266), avg. gap size = 1.11 (10 / 9)


2759 10.93 1.02 3.33 scaffold297|size144766 111397 111888 (32793) rnd-1_family-735#Unknown 1 481 (0) m_b2741s001i63 98052

  scaffold297|s     111397 AGCACAGGTCCAACAAACACAGCAGCTCTTCCAACTATCGTCCCGCGCCA 111446
                                --         v         iv        v?            
  rnd-1_family-          1 AGCAC--GTCCAACAATCACAGCAGCCGTTCCAACTCNCGTCCCGCGCCA 48

  scaffold297|s     111447 TGAACCCAGACATCCCAAGTGGCGATCCGTCCCTAACAGACACTGACGC- 111495
                                             ?i i   i     i v         v iv  -
  rnd-1_family-         49 TGAACCCAGACATCCCAANCGACGACCCGTCTCAAACAGACACGGGAGCT 98

  scaffold297|s     111496 CCTCGTCAAAACAAACGCCCCGCGTCCAACGACGGCCATTCACAAATAAA 111545
                                                  i                   i      
  rnd-1_family-         99 CCTCGTCAAAACAAACGCCCCGCATCCAACGACGGCCATTCACGAATAAA 148

  scaffold297|s     111546 AATCGTCAACCCATACAAGAGAACTA---ACACCAAAAGTACAGACAGCA 111592
                           i    i                  v ---i  v v           ?  v
  rnd-1_family-        149 GATCGCCAACCCATACAAGAGAACAACTTGCAACCAAAGTACAGACNGCC 198

  scaffold297|s     111593 GCCCGAAACATCTCACGTCCCCAGCCCGTCTCAACAACAACAACAGTTCA 111642
                                v     v       v          -              --  v
  rnd-1_family-        199 GCCCGCAACATGTCACGTCGCCAGCCCGTC-CAACAACAACAACA--TCC 245

  scaffold297|s     111643 AACAGCAACGACTTTAAGCATCACATTAAGCAGACATTCCTAGGCCCAGT 111692
                              -   -----  i v?        i                 ?     
  rnd-1_family-        246 AAC-GCA-----TTCACNCATCACATCAAGCAGACATTCCTAGGNCCAGT 289

  scaffold297|s     111693 ATGCACTGCATGTAACAAAAAAATCGCCAGCACAAACACTCTCTTCGACA 111742
                                  v    i        ii ?      i             i   i
  rnd-1_family-        290 ATGCACTTCATGCAACAAAAAGGTNGCCAGCGCAAACACTCTCTTTGACG 339

  scaffold297|s     111743 TATCCCGAAACCGCCTCAAGGCACATTTGACAACCAACCAGTGTTTTACA 111792
                                   i  v       i      v i         v       i v?
  rnd-1_family-        340 TATCCCGAGACAGCCTCAAAGCACATATAACAACCAACAAGTGTTTCAGN 389

  scaffold297|s     111793 GGTAATTTCTCGTCGTTCAAGTCAAGAGAACTGGAAAAATCACTCCGTAC 111842
                                 ?  v i?        ??            i           i  
  rnd-1_family-        390 GGTAATNTCACANCGTTCAAGNNAAGAGAACTGGAGAAATCACTCCGCAC 439

  scaffold297|s     111843 TTCCATCATCAATTATTACACCGCAAACA-AAGATCATACCACAGAA 111888
                           --     i      ii i    i ---  -   ?             
  rnd-1_family-        440 --CCATCGTCAATTGCTGCACCAC---CACAAGNTCATACCACAGAA 481

Matrix = 20p43g.matrix
Kimura (with divCpGMod) = 10.83
Transitions / transversions = 1.48 (31/21)
Gap_init rate = 0.04 (19 / 491), avg. gap size = 1.11 (21 / 19)

967 23.28 6.47 8.33 scaffold297|size144766 111618 112081 (32600) rnd-1_family-309#Unknown 633 1088 (483) m_b2741s001i64 98052

  scaffold297|s     111618 CCGTCTCAACAACAACAACAGTTCAAACAGCAACGACTTTAAGCATCACA 111667
                                ii             ------- --    vvv  i vv       
  rnd-1_family-        633 CCGTCCTAACAACAACAACA-------C--CAACTCATTCACCCATCACA 673

  scaffold297|s     111668 TTAAGCAGACATTCCTAGGCCCAGTATGCACTGCATGT-AACAAAAAAAT 111716
                            i    ??           ?     ?      v    i-   iv  ii- 
  rnd-1_family-        674 TCAAGCNNACATTCCTAGGNCCAGTNTGCACTTCATGCCAACGCAAGG-T 722

  scaffold297|s     111717 CGCCAGCACAAACACTCTCTTCGACATATCCCGAAACCGCCTCAAGGCAC 111766
                           ?      iv            i   i     ?  iv v  ?    i??  
  rnd-1_family-        723 NGCCAGCGGAAACACTCTCTTTGACGTATCCNGAGTCAGCNTCAAANNAC 772

  scaffold297|s     111767 ATTTGACAACCAACCAGTGTTTTACAGGTAATTTCTCGTCGTTCAAGTCA 111816
                            iv i         v       i vv   i  ?  v i?        vv 
  rnd-1_family-        773 ACATAACAACCAACAAGTGTTTCAGCGGTGATNTCACANCGTTCAAGGGA 822

  scaffold297|s     111817 AGAGAACTGGAAAAATCACTCCGTACTTCCATCATCAATTATTACACCGC 111866
                                      i        v ii ------- i    - ii i    i 
  rnd-1_family-        823 AGAGAACTGGAGAAATCACTGCACA-------CGTCAA-TGCTGCACCAC 864

  scaffold297|s     111867 AAACA-AAGATCATACCACAGA-AACCCAACAGATTGTTCTTGATAACTT 111914
                           ---  -   v    i-- v   -  i   ---------    --i i v 
  rnd-1_family-        865 ---CACAAGTTCATG--AGAGATAATCCA---------TCTT--CAGCAT 898

  scaffold297|s     111915 CCAACATG-TATCCACAACATTCAAAT---------------------TA 111942
                              iv   -  vv  vi v      ? ---------------------  
  rnd-1_family-        899 CCAGAATGATAGACAGGAGATTCAANTTCGTTTCATCAACCAAAAACCTA 948

  scaffold297|s     111943 CCCTACTGTTCACGATGTGGTTTTGTTGGGAA-AAACTATTCAATGTCAC 111991
                                i   v vvi      v  ii    v v-v i  i v v i    v
  rnd-1_family-        949 CCCTATTGTGCTAAATGTGGGTTCATTGGCACTCAGCTGTGCCACGTCAG 998

  scaffold297|s     111992 ACGTCATGTTCAGTCCAACTCGA-ACACTTGTTCCATTTCAAATGTGAGG 112040
                                 i i v i   v v  v -?   -      ivv  vi i     i
  rnd-1_family-        999 ACGTCACGCTAAATCCCAATCTACNCAC-TGTTCCGAATCTGACGTGAGA 1047

  scaffold297|s     112041 AA---AGATGGGGGGATCATTCACACCTTTGAATATGGATTCCT 112081
                            i---      ii v  ?i v ?  v i---   v   v     
  rnd-1_family-       1048 AGTGCAGATGGAAGCATNGTGCNCAACC---AATTTGGTTTCCT 1088

Matrix = 20p43g.matrix
Kimura (with divCpGMod) = 26.67
Transitions / transversions = 1.06 (51/48)
Gap_init rate = 0.10 (46 / 463), avg. gap size = 1.48 (68 / 46)


1139 21.32 1.52 1.91 scaffold297|size144766 113575 113837 (30844) C rnd-1_family-985#Unknown (235) 265 4 m_b2741s001i65 98053

  scaffold297|s     113575 CCAAGAAAGCTATTTATGAATGTTGGAAATATGATCTTGGATGTCATGCA 113624
                               -  v  v                  i i  i               
C rnd-1_family-        265 CCAA-AATGCAATTTATGAATGTTGGAAACACGACCTTGGATGTCATGCA 217

  scaffold297|s     113625 TATTTCTCATGTGGTGCTGCCAGAGGATCTGAAATAAAGAGGCTACCAGA 113674
                             i     v              i  v  v  i  v iiv ?  i     
C rnd-1_family-        216 TACTTCTCTTGTGGTGCTGCCAGGGGTTCGGAGATTAGACGNCTGCCAGA 167

  scaffold297|s     113675 TTTCAAACACTCACAGTTCCTTTGGAATTCCCTCAGATTTCAATTGAGAT 113724
                                ivv v vv  i  i            v       i          
C rnd-1_family-        166 TTTCAGCAAGTGCCAATTTCTTTGGAATTCCATCAGATTCCAATTGAGAT 117

  scaffold297|s     113725 CTCAAAAAAATCAAACACATGGCAAAACTTTCAATGAACAAGTTGACCAT 113774
                            vv v     i   v       v  i  v     i     i  v  v  i
C rnd-1_family-        116 CAAACAAAAACCAATCACATGGAAAGACATTCAACGAACAGGTGGAACAC 67

  scaffold297|s     113775 TGGCTTCCACCATCCGC----CAGCCGTCGATCCATTCTGTGCCACCATG 113820
                              i v  v  v  i  ---- i vv      -    ---  i   v vi
C rnd-1_family-         66 TGGTTGCCCCCTTCTGCGTCACGGAGGTCGAT-CATT---TGTCACAAGA 21

  scaffold297|s     113821 TACTTTATCCAGCCTTA 113837
                            v  i      v  i  
C rnd-1_family-         20 TCCTCTATCCATCCCTA 4

Matrix = 20p43g.matrix
Kimura (with divCpGMod) = 23.79
Transitions / transversions = 0.83 (25/30)
Gap_init rate = 0.02 (6 / 262), avg. gap size = 1.50 (9 / 6)


6882 5.63 1.80 0.22 scaffold297|size144766 115249 116138 (28543) rnd-5_family-736#Unknown 1 904 (0) m_b2741s001i66 98054

  scaffold297|s     115249 ATACCCGCGCAGGTGTTCATATATTCCACTCCAAGACTTATATGCACATC 115298
                                           i                            i    
  rnd-5_family-          1 ATACCCGCGCAGGTGTCCATATATTCCACTCCAAGACTTATATGCGCATC 50

  scaffold297|s     115299 GACACACAGAACATTCATGACACTATTTCTTGCGCAATTGGAGGACTAGT 115348
                              i ?      i    v        ?  ?                    
  rnd-5_family-         51 GACGCNCAGAACGTTCAGGACACTATNTCNTGCGCAATTGGAGGACTAGT 100

  scaffold297|s     115349 ATTTCCTAAGGAAAGACGTGGGTCAGTTACTCAATACTACAGTACAATGT 115398
                                    v                                ?       
  rnd-5_family-        101 ATTTCCTAACGAAAGACGTGGGTCAGTTACTCAATACTACAGNACAATGT 150

  scaffold297|s     115399 TCCACATTTCAGGTTACACGAAATGGATAGAAGGTAAAGCATGTTTGAGA 115448
                                             v   ?           v               
  rnd-5_family-        151 TCCACATTTCAGGTTACAAGAANTGGATAGAAGGAAAAGCATGTTTGAGA 200

  scaffold297|s     115449 AGAACATTGTATGAGCACTTTTCCATAAAGTCCAGTGATTGTAAGCATTG 115498
                              i                        ?                     
  rnd-5_family-        201 AGAGCATTGTATGAGCACTTTTCCATAANGTCCAGTGATTGTAAGCATTG 250

  scaffold297|s     115499 TTCCAATTGTGTTCACCAAAACATTGTCAACAAGTCGGCAATTCAAGCAA 115548
                                 i                             i             
  rnd-5_family-        251 TTCCAACTGTGTTCACCAAAACATTGTCAACAAGTCAGCAATTCAAGCAA 300

  scaffold297|s     115549 ACAAAGTCATAGCCAGAGAAGACGCACAGAGAGTAATGGTCTGCAATGCA 115598
                                     v    i       iv                ?  i ?   
  rnd-5_family-        301 ACAAAGTCATTGCCAAAGAAGACAGACAGAGAGTAATGGTCNGCGANGCA 350

  scaffold297|s     115599 GTGCAATTCATGCTAACCAATTGTCTGGTATGTTCCAGACAAGAATGTAA 115648
                                i        i           v          i         i  
  rnd-5_family-        351 GTGCAGTTCATGCTGACCAATTGTCTTGTATGTTCCAAACAAGAATGCAA 400

  scaffold297|s     115649 TGGCATTCAGTGTTTTCCTCCCAAACAG-AATAGATGCTTCTGTTGCCAT 115697
                                 i                   i -                     
  rnd-5_family-        401 TGGCATCCAGTGTTTTCCTCCCAAACGGAAATAGATGCTTCTGTTGCCAT 450

  scaffold297|s     115698 GTGGTTATCAACAAGTTAACATTTCACAAGAGCAGCCAG--TGCCCAGCA 115745
                                  ?       v                     i --         
  rnd-5_family-        451 GTGGTTANCAACAAGGTAACATTTCACAAGAGCAGCCGGATTGCCCAGCA 500

  scaffold297|s     115746 GACACATCAGCCAGAAAAATTGACACACAG--GGTCAGTCTTGTCCGAGT 115793
                                 i i    i ? i    i       --  ?     ?         
  rnd-5_family-        501 GACACACCGGCCAAANAGATTGGCACACAGGAGGNCAGTCNTGTCCGAGT 550

  scaffold297|s     115794 TGTTTCGTGACTTTCTCCAAGGACATGCCACATCGCGGTACAACAGAGGA 115843
                                                                   ?         
  rnd-5_family-        551 TGTTTCGTGACTTTCTCCAAGGACATGCCACATCGCGGTANAACAGAGGA 600

  scaffold297|s     115844 ACACATGAACAACAATTGTCCACATAAAAAAAGGATCAAGAGAGTACTTC 115893
                                             i      -                      v 
  rnd-5_family-        601 ACACATGAACAACAATTGCCCACAT-AAAAAAGGATCAAGAGAGTACTGC 649

  scaffold297|s     115894 TTTATGGTGTGGAACAAGCAAACAATCC---GGGCAT-CAGCGCACGAAA 115939
                            ?     ?     i  ?     ii    ---      -            
  rnd-5_family-        650 TNTATGGNGTGGAGCANGCAAATGATCCAGAGGGCATACAGCGCACGAAA 699

  scaffold297|s     115940 TGTTTTGATGGCAGCCCTTTCCAATCCAACATATTGGTACTCAGTCATGG 115989
                              ?   i v  ?           i        i                
  rnd-5_family-        700 TGTNTTGGTTGCNGCCCTTTCCAACCCAACATACTGGTACTCAGTCATGG 749

  scaffold297|s     115990 CAACAAATATTACCAGGATCAAGGCTGGAACGGGATGAATAACTATAGGA 116039
                                                         v                   
  rnd-5_family-        750 CAACAAATATTACCAGGATCAAGGCTGGAAAGGGATGAATAACTATAGGA 799

  scaffold297|s     116040 TAGAAGGCAAAA--TAACTTTCATTTAC--TTTTATATCCCAGTGTAATT 116085
                                     v --i  v     v    --                   v
  rnd-5_family-        800 TAGAAGGCAATACTCAAGTTTCAATTACAGTTTTATATCCCAGTGTAATA 849

  scaffold297|s     116086 ATTA---ATGTATTTATTTCTTAATTTTTTTTCGCTTTGGGTCTTCGTAC 116132
                               ---    v            -      i    v v v         
  rnd-5_family-        850 ATTATATATGTCTTTATTTCTTAA-TTTTTTCCGCTGTTGTTCTTCGTAC 898

  scaffold297|s     116133 AAACAC 116138
                                 
  rnd-5_family-        899 AAACAC 904

Matrix = 20p43g.matrix
Kimura (with divCpGMod) = 5.21
Transitions / transversions = 1.63 (31/19)
Gap_init rate = 0.01 (10 / 889), avg. gap size = 1.80 (18 / 10)


833 27.86 2.42 2.11 scaffold297|size144766 116141 116470 (28211) C rnd-1_family-253#Unknown (78) 1537 1207 m_b2741s001i67 98055

  scaffold297|s     116141 ACACTTTAATTCCT---CACTGGAAAGGGGAATGCTATTGTCGTTGCCCC 116187
                              i ii v     ---     ---  v? vv  i i  i  i  v  i 
C rnd-1_family-       1537 ACATTCCATTTCCTTNTCACTG---AGCNGTCTGTTGTTATCATTCCCTC 1491

  scaffold297|s     116188 CCACAACGGCAGTCTTCAGGTAACTTCGACACTGCAAACAAGTCGTAATC 116237
                            ?    iv  v  i    i      -v  i  vvv   i v   ivv   
C rnd-1_family-       1490 CNACAATTGCCGTTTTCAAGTAACT-AGATACACAAAATATGTCAACATC 1442

  scaffold297|s     116238 ATCACTGCATCTAGAAGAAAGACAGTGTGGTTCCAGCGCATTGATCAATA 116287
                           iv vi             v i   i  vvii             i   i 
C rnd-1_family-       1441 GGCTTTGCATCTAGAAGACAAACAATGGTACTCCAGCGCATTGACCAACA 1392

  scaffold297|s     116288 AAAA-TCGCC-GGACGCAATGGAACAGCACAGCCTAGACTCGGAAAACAA 116335
                            i  -  v  -  viv   v     i  ivvv  i i   ?       vi
C rnd-1_family-       1391 AGAAGTCTCCAGGTTTCAAAGGAACGGCGACTCCCAAACTNGGAAAACTG 1342

  scaffold297|s     116336 AAATAACACACCACCTCGTTGTCAACA--TCATAATC-CATACCATCCAC 116382
                                     vi  v  i --i  i  --i i     -  -ii i  v i
C rnd-1_family-       1341 AAATAACACAGTACGTCAT--CCAGCAATCCGTAATCGCA-GTCGTCGAT 1295

  scaffold297|s     116383 ATGCACCTGGATGACTGAATACGTATAGTCGTCATCCACATGTGCACGAA 116432
                              v  i  i  ?        v  iv i   vvi  v     i  i  i 
C rnd-1_family-       1294 ATGAACTTGAATNACTGAATAAGTGAAATCGAGGTCAACATGCGCGCGGA 1245

  scaffold297|s     116433 GGAACACATTAACACCAAAAGCAATGCCACTGTAGATT 116470
                             v v        v  i  v         i  v     
C rnd-1_family-       1244 GGTAGACATTAACTCCGAATGCAATGCCATTGAAGATT 1207

Matrix = 20p43g.matrix
Kimura (with divCpGMod) = 32.19
Transitions / transversions = 1.20 (49/41)
Gap_init rate = 0.04 (12 / 329), avg. gap size = 1.25 (15 / 12)


1774 8.60 0.77 1.94 scaffold297|size144766 116508 116768 (27913) rnd-1_family-366#Unknown 1 258 (0) m_b2741s001i68 98056

  scaffold297|s     116508 CCTATAGAAAATAGCCGTTTTGGAAAAAA-GGGTGGTTTCTTAGTAAATT 116556
                                                        -   iv               
  rnd-1_family-          1 CCTATAGAAAATAGCCGTTTTGGAAAAAAAGGGCCGTTTCTTAGTAAATT 50

  scaffold297|s     116557 TAACTAGCAACCTTTTTTACCACCCTTTTTTACCAGGCCACCCTTTTTTA 116606
                                   iv           i                 i          
  rnd-1_family-         51 TAACTAGCGCCCTTTTTTACCGCCCTTTTTTACCAGGCCGCCCTTTTTTA 100

  scaffold297|s     116607 CCAACGGATACTTTTACATATATCGTCAAGGTAAGTTTTTACTGTTCAAT 116656
                                                vv          v -iiv           
  rnd-1_family-        101 CCAACGGATACTTTTACATATCGCGTCAAGGTATG-CCATACTGTTCAAT 149

  scaffold297|s     116657 GCTACATTACCTTTTTACCACGTCATTGAGATACATGTCATGGTTAAAAA 116706
                            i    v         -i                          v     
  rnd-1_family-        150 GTTACAGTACCTTTTT-TCACGTCATTGAGATACATGTCATGGTAAAAAA 198

  scaffold297|s     116707 GGGTGGCACATCGTGGAGGAATCA-GTGTAAAAACGGGCGAGCATCATAA 116755
                              i v        ---       -              v          
  rnd-1_family-        199 GGGCGCCACATCGT---GGAATCACGTGTAAAAACGGGCTAGCATCATAA 245

  scaffold297|s     116756 AGACCCAGCCTAT 116768
                            v  vi?      
  rnd-1_family-        246 ATACGTNGCCTAT 258

Matrix = 20p43g.matrix
Kimura (with divCpGMod) = 7.59
Transitions / transversions = 0.83 (10/12)
Gap_init rate = 0.03 (7 / 260), avg. gap size = 1.00 (7 / 7)


861 16.34 1.96 0.00 scaffold297|size144766 116772 116924 (27757) genome_5_21030#DNA 244 399 (1239) m_b2741s001i69 98057

  scaffold297|s     116772 ATTTAATTCAACCATGGGCATTTCGATCTCCGCGATCTTGATGACAAACG 116821
                               v         i        i      i     vv vii i i  i 
  genome_5_2103        244 ATTTCATTCAACCACGGGCATTTTGATCTCTGCGATGATTGCGGCGAATG 293

  scaffold297|s     116822 GGCACGGTCGTCGAGGTGACGAGTTTGACAATCGGGGAGA-GGCGTCGTA 116870
                             vv vi       i   i      v  vi          -         
  genome_5_2103        294 GGACCCATCGTCGAAGTGGCGAGTTAGAGGATCGGGGAGAGGGCGTCGTA 343

  scaffold297|s     116871 GGCATGGAAGGAATTCCTCTTGG-GTGCTTTCCCCCCTCACCC-CTCCCG 116918
                             i                    -               i   - i    
  genome_5_2103        344 GGTATGGAAGGAATTCCTCTTGGAGTGCTTTCCCCCCTCGCCCTCCCCCG 393

  scaffold297|s     116919 TGGCGT 116924
                             i   
  genome_5_2103        394 TGACGT 399

Matrix = 20p43g.matrix
Kimura (with divCpGMod) = 15.61
Transitions / transversions = 1.78 (16/9)
Gap_init rate = 0.02 (3 / 152), avg. gap size = 1.00 (3 / 3)


609 13.46 0.96 0.00 scaffold297|size144766 116984 117087 (27594) rnd-1_family-735#Unknown 9 113 (368) m_b2741s001i70 98058

  scaffold297|s     116984 CATCAATCACAGCAACCATTCCAAATATCGTCCCGAGCCATAAACCCAGA 117033
                             v           i  i      v v?       v     i        
  rnd-1_family-          9 CAACAATCACAGCAGCCGTTCCAACTCNCGTCCCGCGCCATGAACCCAGA 58

  scaffold297|s     117034 CATCCCAACTGATGACCCATCTCAAA-AGCAACGGGAGCTCTTTGTCAAA 117082
                                   ?i  i     i       -  vv          i i      
  rnd-1_family-         59 CATCCCAANCGACGACCCGTCTCAAACAGACACGGGAGCTCCTCGTCAAA 108

  scaffold297|s     117083 ACAAA 117087
                                
  rnd-1_family-        109 ACAAA 113

Matrix = 20p43g.matrix
Kimura (with divCpGMod) = 9.95
Transitions / transversions = 1.33 (8/6)
Gap_init rate = 0.01 (1 / 103), avg. gap size = 1.00 (1 / 1)

263 14.54 4.00 8.33 scaffold297|size144766 117090 117164 (27517) rnd-1_family-735#Unknown 184 255 (226) m_b2741s001i71 98058

  scaffold297|s     117090 AAAGTACAGACCGCCACTCGCCACATGTCACGCGTCACCAGTCCGTC--A 117137
                                      ?   i i   v        --    i    i     -- 
  rnd-1_family-        184 AAAGTACAGACNGCCGCCCGCAACATGTCA--CGTCGCCAGCCCGTCCAA 231

  scaffold297|s     117138 CAACATGGCGCAATCCCCAACA-ATTCA 117164
                                ----i   ivi     i-     
  rnd-1_family-        232 CAACA----ACAACATCCAACGCATTCA 255

Matrix = 20p43g.matrix
Kimura (with divCpGMod) = 11.76
Transitions / transversions = 4.00 (8/2)
Gap_init rate = 0.11 (8 / 74), avg. gap size = 1.12 (9 / 8)


1220 21.72 2.11 4.00 scaffold297|size144766 117152 117482 (27199) C genome_10_17896#DNA (494) 1226 902 m_b2741s001i72 98059

  scaffold297|s     117152 CCCCAACAATTCAACTCGCCTTTCCATGCAATGATGCCTCTGTCAAAATA 117201
                                  i iv v  -   v       i          i     i vi  
C genome_10_178       1226 CCCCAACGACGCCAC-CGCGTTTCCATACAATGATGCCCCTGTCGACGTA 1178

  scaffold297|s     117202 TTCACGGCCTGGCACGTCGAATTTGTCGAATTCCTCAAATGCGCTCCC-G 117250
                           iv vi    v i   -------- i-       v vi i i      i- 
C genome_10_178       1177 CACTTGGCCAGACAC--------TA-CGAATTCATAGAGTACGCTCCTTG 1137

  scaffold297|s     117251 CAGGCATGATAAATGTCTTGGAAGGCTAATGGCTTCAATACAAATTGAAG 117300
                                v   i   i v  v       vi     v  i -    -    i 
C genome_10_178       1136 CAGGCCTGACAAACGGCTGGGAAGGCAGATGGCATCGA-ACAA-TTGAGG 1089

  scaffold297|s     117301 TTG-AGGTTGACAACCATGCTACCTCGTCCATCAACGACTCCATTGTATG 117349
                              -v                 i iv v  i    i   i vi   ivv 
C genome_10_178       1088 TTGTCGGTTGACAACCATGCTATCCGGGCCGTCAATGACCCGGTTGCTGG 1039

  scaffold297|s     117350 ATTTACTCTTCCGTTTTCATTAATGCTAAGCAGGGGGATTGAAAGATCAC 117399
                           i    v   vi     -    i              iv        v   
C genome_10_178       1038 GTTTAATCTGTCGTTT-CATTGATGCTAAGCAGGGGATTTGAAAGAGCAC 990

  scaffold297|s     117400 TGCAACCAAGTCCACAATCAACCAACTAAAA-CAAAACTTAACAATTCAC 117448
                                v i v  v            i    v- v     i          
C genome_10_178        989 TGCAAACGATTCGACAATCAACCAATTAAACTCCAAACTCAACAATTCAC 940

  scaffold297|s     117449 CGTCT----CCACCACAAATTGCTCTTCCCCTCACCCT 117482
                             i  ----  v iv v            v   v    
C genome_10_178        939 CGCCTGCTCCCCCTTCCAATTGCTCTTCCGCTCTCCCT 902

Matrix = 20p43g.matrix
Kimura (with divCpGMod) = 22.17
Transitions / transversions = 1.03 (35/34)
Gap_init rate = 0.05 (17 / 330), avg. gap size = 1.18 (20 / 17)


1430 5.12 0.00 1.14 scaffold297|size144766 117480 117657 (27024) rnd-1_family-447#Unknown 1 176 (4) m_b2741s001i73 98060

  scaffold297|s     117480 CCTATAGAAAGTGGCCGTCCCAGTCAAGAAGAGCTAGTAAATTATACATA 117529
                                  v             i                            
  rnd-1_family-          1 CCTATAGTAAGTGGCCGTCCCGGTCAAGAAGAGCTAGTAAATTATACATA 50

  scaffold297|s     117530 CATACCGCAACATCATGTACTAAATACTAGCTCTTCTTGACCATCGGGCT 117579
                             v            i        i                  v v    
  rnd-1_family-         51 CAAACCGCAACATCACGTACTAAACACTAGCTCTTCTTGACCAACCGGCT 100

  scaffold297|s     117580 CATCTTGACCAGTATGTAGAAATGTATGTGTGCTCATCTTGACCACACTC 117629
                                                                             
  rnd-1_family-        101 CATCTTGACCAGTATGTAGAAATGTATGTGTGCTCATCTTGACCACACTC 150

  scaffold297|s     117630 ATAAACACATATTATTTTGCCACCATCA 117657
                                 i  i            --    
  rnd-1_family-        151 ATAAACGCACATTATTTTGCCA--ATCA 176

Matrix = 20p43g.matrix
Kimura (with divCpGMod) = 3.67
Transitions / transversions = 1.25 (5/4)
Gap_init rate = 0.01 (2 / 177), avg. gap size = 1.00 (2 / 2)


1718 5.96 6.38 0.00 scaffold297|size144766 117576 117810 (26871) C rnd-1_family-789#Unknown (0) 316 67 m_b2741s001i74 98061

  scaffold297|s     117576 GGCTCATCTTGACCAGTATGTAGAAATGTATGTGTGCTCATCTTGACCAC 117625
                                                                             
C rnd-1_family-        316 GGCTCATCTTGACCAGTATGTAGAAATGTATGTGTGCTCATCTTGACCAC 267

  scaffold297|s     117626 AC-TCATAAACACATATTATTTTGCCACCATCA-------------CGCA 117661
                             -      i    i              i   -------------    
C rnd-1_family-        266 ACATCATAAGCACACATTATTTTGCCACCGTCAACACTAGCCGTCACGCA 217

  scaffold297|s     117662 CCTACTTCTGTCACTAACAACATCAAAAATCATCAAACCATGCTCATTCA 117711
                                   i    ?                          v         
C rnd-1_family-        216 CCTACTTCCGTCANTAACAACATCAAAAATCATCAAACCAAGCTCATTCA 167

  scaffold297|s     117712 AAGCACTGTTTAAAAAGCA-CGTCCAACAATCACAGCAACCATTCCATCT 117760
                                         i    -                  i  i     v  
C rnd-1_family-        166 AAGCACTGTTTAAAGAGCACCGTCCAACAATCACAGCAGCCGTTCCAACT 117

  scaffold297|s     117761 CACGTCCCGCGCCATGAACCCAGATATCCTAAATGACGACCCGTCTCAAA 117810
                            ?                      i    i  vi           i    
C rnd-1_family-        116 CNCGTCCCGCGCCATGAACCCAGACATCCCAACCGACGACCCGTCCCAAA 67

Matrix = 20p43g.matrix
Kimura (with divCpGMod) = 4.63
Transitions / transversions = 3.67 (11/3)
Gap_init rate = 0.01 (3 / 234), avg. gap size = 5.00 (15 / 3)


1586 12.06 2.05 3.47 scaffold297|size144766 117727 118018 (26663) rnd-1_family-735#Unknown 1 288 (193) m_b2741s001i75 98062

  scaffold297|s     117727 AGCACGTCCAACAATCACAGCAACCATTCCATCTCACGTCCCGCGCCATG 117776
                                                 i  i     v   ?              
  rnd-1_family-          1 AGCACGTCCAACAATCACAGCAGCCGTTCCAACTCNCGTCCCGCGCCATG 50

  scaffold297|s     117777 AACCCAGATATCCTAAATGACGACCCGTCTCAAAATGCAATGGGAGC--- 117823
                                   i    i  ?i                vv vv i      ---
  rnd-1_family-         51 AACCCAGACATCCCAANCGACGACCCGTCTCAAACAGACACGGGAGCTCC 100

  scaffold297|s     117824 --GTCAAAACAAATGCCCCGCATCTAATGACACCCATTCTTGAATAAAGA 117871
                           --           i          i  i   iv      vi         
  rnd-1_family-        101 TCGTCAAAACAAACGCCCCGCATCCAACGACGGCCATTCACGAATAAAGA 150

  scaffold297|s     117872 TCGCCAACCCATACAAGTGAGCAACTTGGAGCCATAGTACAGACCGCCAC 117921
                                            v  i       v i   v         ?   i 
  rnd-1_family-        151 TCGCCAACCCATACAAGAGAACAACTTGCAACCAAAGTACAGACNGCCGC 200

  scaffold297|s     117922 CCGCAACATGTCACGCCGCCAGCCCGTCACAACAACAATAACAGTTCGAC 117971
                                          i            -         i    v----- 
  rnd-1_family-        201 CCGCAACATGTCACGTCGCCAGCCCGTC-CAACAACAACAACAT-----C 244

  scaffold297|s     117972 CAACAACAACAACCA-GCATCACATAAAGCAGACATTCCTGGACCCGG 118018
                               ----i  vi  -?        v              i i?  i 
  rnd-1_family-        245 CAAC----GCATTCACNCATCACATCAAGCAGACATTCCTAGGNCCAG 288

Matrix = 20p43g.matrix
Kimura (with divCpGMod) = 10.01
Transitions / transversions = 1.62 (21/13)
Gap_init rate = 0.04 (13 / 291), avg. gap size = 1.23 (16 / 13)


1090 7.33 0.00 0.00 scaffold297|size144766 118000 118149 (26532) rnd-1_family-1316#Unknown 1 150 (0) m_b2741s001i76 98063

  scaffold297|s     118000 CAGACATTCCTGGACCCGGACTACAAAACATAACTTCCAACAATCACTTG 118049
                                        i       v                          i 
  rnd-1_family-          1 CAGACATTCCTGGGCCCGGACAACAAAACATAACTTCCAACAATCACTCG 50

  scaffold297|s     118050 TCTTCAGAGACATACAGTATCAAAACAAACACACTTAATTAACATCAGAA 118099
                                     i       v          ? v             i v  
  rnd-1_family-         51 TCTTCAGAGATATACAGTCTCAAAACAAANAGACTTAATTAACATTATAA 100

  scaffold297|s     118100 ACAGATTACAGATGTATCAGTAATTACATTAATTATATTGTTTGATATGT 118149
                           ?ii                     ?    i              ?     
  rnd-1_family-        101 NTGGATTACAGATGTATCAGTAATNACATCAATTATATTGTTTGNTATGT 150

Matrix = 20p43g.matrix
Kimura (with divCpGMod) = 7.29
Transitions / transversions = 1.75 (7/4)
Gap_init rate = 0.00 (0 / 149), avg. gap size = 0.0 (0 / 0)

575 14.42 0.00 0.90 scaffold297|size144766 118075 118186 (26495) rnd-1_family-800#Unknown 50 160 (421) m_b2741s001i77 98063

  scaffold297|s     118075 CAAACACACTTAATTAACATCAGAAACAGATTACAGATGTATCAGTAATT 118124
                               ? v             i v  ?ii                     ?
  rnd-1_family-         50 CAAANAGACTTAATTAACATTATAANTGGATTACAGATGTATCAGTAATN 99

  scaffold297|s     118125 ACATTAATTATATTGTTTGATATGTATTAATAAGAAGTAGCTGTTTCACA 118174
                               i              -   v    v  ivvvvi             
  rnd-1_family-        100 ACATCAATTATATTGTTTG-TATTTATTTATGTTTCATAGCTGTTTCACA 148

  scaffold297|s     118175 ACCACAACTTGT 118186
                                 vi    
  rnd-1_family-        149 ACCACATTTTGT 160

Matrix = 20p43g.matrix
Kimura (with divCpGMod) = 16.53
Transitions / transversions = 0.78 (7/9)
Gap_init rate = 0.01 (1 / 111), avg. gap size = 1.00 (1 / 1)


1322 21.85 4.97 0.00 scaffold297|size144766 118151 118452 (26229) genome_10_17896#DNA 682 998 (722) m_b2741s001i78 98064

  scaffold297|s     118151 TTAATAAGAAGTAGCTGTTTCACAACCACAACTTGTCACTTCCAATTCGA 118200
                                i   v          v    vi  vv   v   i     i   vi
  genome_10_178        682 TTAATGAGACGTAGCTGTTTAACAAATACTTCTTCTCATTTCCAGTTCTG 731

  scaffold297|s     118201 AATTGTTGCTAAGTCATTCTCCATTGAATC-ATCAAGCAATAAAAAGTGC 118249
                                  vi   v        i      i -i vi     v  v      
  genome_10_178        732 AATTGTTCTTAATTCATTCTCTATTGAACCCGTAGAGCAAAAACAAGTGC 781

  scaffold297|s     118250 ACAAACAAATCATGCGCTCAATA----GC----CACCCCAAAACGCCTCA 118291
                            vi        iii i       ----  ----       v   v    v
  genome_10_178        782 AGGAACAAATCGCACACTCAATATCCAGCTTTGCACCCCACAACTCCTCC 831

  scaffold297|s     118292 GTAATACTCTGGTTTATTGTTGAGTTCAATAGATCAACAAAACGCTTCTC 118341
                           i                            ivi           i   viv
  genome_10_178        832 ATAATACTCTGGTTTATTGTTGAGTTCAACCAATCAACAAAACACTTGCA 881

  scaffold297|s     118342 ATTTATGATGTGGGAGGGGAAGGGCAAATGGTGGAG-----GAAGGGGGG 118386
                              v    iv i vvv  vi    vi ii  vi   ----- i i     
  genome_10_178        882 ATTGATGACTTAGCTTGGCGAGGGAGAGCGGAAGAGCAATTGGAAGGGGG 931

  scaffold297|s     118387 AGCAGGCAGTTAATTTTTGGATCTGGATTTTAATTGGTTGATTGTTGAAT 118436
                                  i  v    v   ii i    v                 i    
  genome_10_178        932 AGCAGGCGGTGAATTGTTGAGTTTGGAGTTTAATTGGTTGATTGTCGAAT 981

  scaffold297|s     118437 CA-TTGCAGTGCGCTTT 118452
                            i-         v    
  genome_10_178        982 CGTTTGCAGTGCTCTTT 998

Matrix = 20p43g.matrix
Kimura (with divCpGMod) = 23.06
Transitions / transversions = 1.13 (35/31)
Gap_init rate = 0.02 (5 / 301), avg. gap size = 3.00 (15 / 5)


2303 12.06 0.00 1.64 scaffold297|size144766 118528 118898 (25783) rnd-1_family-1215#Unknown 1 365 (0) m_b2741s001i79 98065

  scaffold297|s     118528 AAAACATTCATGAGACTGAGGATCAGAAGTGGACATGGGCGATGGCGTAC 118577
                            i   i    i           i     vv    i    v         v
  rnd-1_family-          1 AGAACGTTCACGAGACTGAGGACCAGAATAGGACGTGGGAGATGGCGTAG 50

  scaffold297|s     118578 GTGAGAGGAGAAAAAGGCAGCGAAGACGGCGTGAACACGGAAAGGAATGA 118627
                            i   -            i             ii    v i  v      
  rnd-1_family-         51 GCGAG-GGAGAAAAAGGCGGCGAAGACGGCGTAGACACCGGAACGAATGA 99

  scaffold297|s     118628 GGAACATTCAACTCGAGGGAGATCAACATTCGACGGCAGTAAATGCGAGG 118677
                                  i ?           ?               i     v      
  rnd-1_family-        100 GGAACATCCNACTCGAGGGAGNTCAACATTCGACGGCGGTAAAGGCGAGG 149

  scaffold297|s     118678 GATCCCAAGAAGACGGAGAAGGCGACTACGAAGACCGCAAGAGAAGAAAC 118727
                                 i                       i    v  ii          
  rnd-1_family-        150 GATCCCGAGAAGACGGAGAAGGCGACTACGGAGACGGCGGGAGAAGAAAC 199

  scaffold297|s     118728 GGTAGAGGCGACGGCATAACCGCGTCCTCCATCAACCACGAATCTCCATC 118777
                             ii ?          ?       ---    i    v?      i  i  
  rnd-1_family-        200 GGCGGNGGCGACGGCANAACCGCG---TCCACCAACGNCGAATCCCCGTC 246

  scaffold297|s     118778 ATGACTGATAGGAATATTCGAGGCGATGGGCAGGGGGTTCGTGAAACAGA 118827
                           ii  v                --   i    i               i  
  rnd-1_family-        247 GCGAGTGATAGGAATATTCGA--CGACGGGCGGGGGGTTCGTGAAACGGA 294

  scaffold297|s     118828 GAGCGCAACGGCGGCAGAAGATTTGACGGTGTGGGGGAGGCTTAGGGCAC 118877
                            v    i               i        i        v  i ?    
  rnd-1_family-        295 GCGCGCGACGGCGGCAGAAGATCTGACGGTGCGGGGGAGGATTGGNGCAC 344

  scaffold297|s     118878 AGACAGCAGAGACGTCAAACG 118898
                           v   i?               
  rnd-1_family-        345 CGACGNCAGAGACGTCAAACG 365

Matrix = 20p43g.matrix
Kimura (with divCpGMod) = 8.19
Transitions / transversions = 2.38 (31/13)
Gap_init rate = 0.02 (6 / 370), avg. gap size = 1.00 (6 / 6)


524 18.36 4.00 1.96 scaffold297|size144766 118897 119046 (25635) rnd-1_family-800#Unknown 396 548 (33) m_b2741s001i80 98063

  scaffold297|s     118897 CGACGGCGGC---GGTGACAGCAAT---GGCGACGAAGGATAAGAGGGCG 118940
                                     ---  i  vi  ivi--- iv    i       i--    
  rnd-1_family-        396 CGACGGCGGCAAAGGCGAGGGCGCCCGAGAAGACGGAGGATAAA--GGCG 443

  scaffold297|s     118941 GCGACGGCGACGGAGGGAGAGGAAGCGACGGTGACGTCCGCCCAACCGCA 118990
                           i      v     v   i      i  i   ? i  ? v  v?      i
  rnd-1_family-        444 ACGACGGAGACGGCGGGGGAGGAAACGGCGGNGGCGNCGGCANAACCGCG 493

  scaffold297|s     118991 GCCACCGAAGAAGACTCACCGTCGCGAGTGATAGGAATATTTGTCGGCGG 119040
                           v     -    v  v  ?                       i v  i   
  rnd-1_family-        494 TCCACC-AAGACGAATCNCCGTCGCGAGTGATAGGAATATTCGACGACGG 542

  scaffold297|s     119041 CCGGGG 119046
                           v     
  rnd-1_family-        543 GCGGGG 548

Matrix = 20p43g.matrix
Kimura (with divCpGMod) = 18.54
Transitions / transversions = 1.25 (15/12)
Gap_init rate = 0.03 (5 / 149), avg. gap size = 1.80 (9 / 5)


685 13.60 0.00 0.00 scaffold297|size144766 118922 119046 (25635) C rnd-1_family-1165#Unknown (27) 197 73 m_b2741s001i81 98066

  scaffold297|s     118922 GACGAAGGATAAGAGGGCGGCGACGGCGACGGAGGGAGAGGAAGCGACGG 118971
                               i                     v     v   i      i  i   
C rnd-1_family-        197 GACGGAGGATAAGAGGGCGGCGACGGAGACGGCGGGGGAGGAAACGGCGG 148

  scaffold297|s     118972 TGACGTCCGCCCAACCGCAGCCACCGAAGAAGACTCACCGTCGCGAGTGA 119021
                           ? i  ? v  v       iv     i v  v  v  ?             
C rnd-1_family-        147 NGGCGNCGGCACAACCGCGTCCACCAACGACGAATCNCCGTCGCGAGTGA 98

  scaffold297|s     119022 TAGGAATATTTGTCGGCGGCCGGGG 119046
                                     i v            
C rnd-1_family-         97 TAGGAATATTCGACGGCGGCCGGGG 73

Matrix = 20p43g.matrix
Kimura (with divCpGMod) = 13.63
Transitions / transversions = 0.89 (8/9)
Gap_init rate = 0.00 (0 / 124), avg. gap size = 0.0 (0 / 0)


24 23.38 1.64 0.00 scaffold297|size144766 119075 119135 (25546) (CGG)n#Simple_repeat 1 62 (0) m_b2741s252i2 98067

  scaffold297|s     119075 CGGCGGCGGTGGCGGCGACGGCAATGGAGAATTCAGCGGCGAC-GCGGCG 119123
                                    i       i    iii  v ivvv i      i -      
  (CGG)n#Simple          1 CGGCGGCGGCGGCGGCGGCGGCGGCGGCGGCGGCGGCGGCGGCGGCGGCG 50

  scaffold297|s     119124 GCGGCGGCGGCG 119135
                                       
  (CGG)n#Simple         51 GCGGCGGCGGCG 62

Matrix = Unknown
Transitions / transversions = 2.00 (8/4)
Gap_init rate = 0.02 (1 / 60), avg. gap size = 1.00 (1 / 1)


311 30.57 1.88 1.88 scaffold297|size144766 119136 119295 (25386) C genome_5_21030#DNA (1225) 413 254 m_b2741s001i82 98068

  scaffold297|s     119136 AGTGACGAGTTTCGAGTTCAGGGGAGCCGACGACGGGGGAAAGCACACCG 119185
                             v i i  v     vv   v   i vv i   v            v  i
C genome_5_2103        413 AGGGGCAAGATTCGACGTCACGGGGGAGGGCGAGGGGGGAAAGCACTCCA 364

  scaffold297|s     119186 CTAGGCGTTCCTTCCCATA-CTACGACGTCGGCACCCTTGTTCTCTGGCT 119234
                           vv   vi      -     -        i vv v   ivi i    ii  
C genome_5_2103        363 AGAGGAATTCCTT-CCATACCTACGACGCCCTCTCCCCGATCCTCTAACT 315

  scaffold297|s     119235 CGGCGGCTCAGAACCCCAG--CCCGTTCGCCGTCACGAACGCGGAGATTA 119282
                             v ivi  --i  vvii --   i       iv iv v   i     i 
C genome_5_2103        314 CGCCACTTC--GACGATGGGTCCCATTCGCCGCAATCATCGCAGAGATCA 267

  scaffold297|s     119283 AATTCCCCATGGT 119295
                             v v   i    
C genome_5_2103        266 AAATGCCCGTGGT 254

Matrix = 20p43g.matrix
Kimura (with divCpGMod) = 36.64
Transitions / transversions = 0.92 (23/25)
Gap_init rate = 0.03 (5 / 159), avg. gap size = 1.20 (6 / 5)


457 12.20 3.66 0.00 scaffold297|size144766 119257 119338 (25343) rnd-1_family-1323#Unknown 1 85 (519) m_b2741s001i83 98069

  scaffold297|s     119257 GTTCGCCGTCACGAACGCGGAGATTAAATTCCCCATGGTGGGG-GGGAAT 119305
                                          v    v   iv                 -      
  rnd-1_family-          1 GTTCGCCGTCACGAAGGCGGCGATCCAATTCCCCATGGTGGGGAGGGAAT 50

  scaffold297|s     119306 TAATTCTGTGTTTGATA-TTTATGACGG-GGAGAG 119338
                                  v    v v i-      i   - i    
  rnd-1_family-         51 TAATTCTTTGTTGGTTGTTTTATGGCGGTGAAGAG 85

Matrix = 20p43g.matrix
Kimura (with divCpGMod) = 13.32
Transitions / transversions = 0.67 (4/6)
Gap_init rate = 0.04 (3 / 81), avg. gap size = 1.00 (3 / 3)


2352 12.73 0.52 0.78 scaffold297|size144766 119307 119694 (24987) rnd-1_family-417#Unknown 1 387 (471) m_b2741s001i84 98070

  scaffold297|s     119307 AATTCTGTGTTTGATATTTATGACGGGGAGAGCATCCCGTCACCACAACA 119356
                                                 i       v                  i
  rnd-1_family-          1 AATTCTGTGTTTGATATTTATGGCGGGGAGCGCATCCCGTCACCACAACG 50

  scaffold297|s     119357 TAGTCCACACCATGGCCACAAATTAAAATGTAGGATCTATTTTCTCGAAT 119406
                            i       i i              v          i            
  rnd-1_family-         51 TGGTCCACATCGTGGCCACAAATTAACATGTAGGATCCATTTTCTCGAAT 100

  scaffold297|s     119407 ATGTCGTGACAACGTGGTTTATTTTCTCGTATTTTACGAAGTTTTACGTA 119456
                             i ?i    - ?  i   i          ivv   v   i  vi     
  rnd-1_family-        101 ATATNATGAC-ANGTAGTTCATTTTCTCGTGAATTAGGAAATTACACGTA 149

  scaffold297|s     119457 GTTACAACATGTTACAACGCCAAGATCGCGGATAATAGCATCATATTTGG 119506
                            -       -   v i i  i  v              i       ?   
  rnd-1_family-        150 G-TACAACA-GTTTCGATGCTAATATCGCGGATAATAGTATCATATNTGG 197

  scaffold297|s     119507 CTATTTTCGTGTTTTTTTAGAAATTACATGTCATTACATAAGAATTTTCG 119556
                                   vv iv ?  v   i  ??            i           
  rnd-1_family-        198 CTATTTTCCGGCATNTTAAGAGATNNCATGTCATTACACAAGAATTTTCG 247

  scaffold297|s     119557 CATAAAAAAGTAAAATTCAAGGCAATGCTCTCATGAATGAAGCGGAAATT 119606
                            i    vv    v   ?i        ?i      i     vi  ?   v 
  rnd-1_family-        248 CGTAAACTAGTACAATNTAAGGCAATNTTCTCATAAATGATACGNAAAGT 297

  scaffold297|s     119607 CACTA--AACTAGATGCAAATACATGCTAGAATACCATTCTAGTATGCAG 119654
                           v    --          v       i ?   i           v     v
  rnd-1_family-        298 GACTATTAACTAGATGCCAATACATACNAGAGTACCATTCTAGGATGCAC 347

  scaffold297|s     119655 AATCGAACTAGGTTACAATTCTAGATACCAAATCGACCTA 119694
                             v                                 ?   
  rnd-1_family-        348 AAACGAACTAGGTTACAATTCTAGATACCAAATCGANCTA 387

Matrix = 20p43g.matrix
Kimura (with divCpGMod) = 13.29
Transitions / transversions = 1.23 (27/22)
Gap_init rate = 0.01 (4 / 387), avg. gap size = 1.25 (5 / 4)


430 11.69 7.79 0.00 scaffold297|size144766 119730 119806 (24875) C rnd-1_family-855#Unknown (19) 181 99 m_b2741s001i85 98071

  scaffold297|s     119730 TTATTCAAGAAGGG-TTGCATGTCACTG-----CATACATTTGTGTTGTT 119773
                            ii     v     -      i   i  -----      v v        
C rnd-1_family-        181 TCGTTCAATAAGGGGTTGCATATCATTGTATTCCATACAATGGTGTTGTT 132

  scaffold297|s     119774 CAATAATTTGCTTAGTGAGATAAAGCAATTAAC 119806
                                   v?     i                 
C rnd-1_family-        131 CAATAATTGNCTTAGCGAGATAAAGCAATTAAC 99

Matrix = 20p43g.matrix
Kimura (with divCpGMod) = 9.99
Transitions / transversions = 1.25 (5/4)
Gap_init rate = 0.03 (2 / 76), avg. gap size = 3.00 (6 / 2)


681 13.49 6.35 0.00 scaffold297|size144766 119788 119913 (24768) rnd-1_family-319#Unknown 483 616 (96) m_b2741s001i86 98072

  scaffold297|s     119788 GTGAGATAAAGCAATTAACCCCAACATGCTTTTGTAAACCATATTGTTCA 119837
                               vii ? v  v v? ii   v                  v?i     
  rnd-1_family-        483 GTGATGCANATCATTGNATTCCATCATGCTTTTGTAAACCATTNCGTTCA 532

  scaffold297|s     119838 AGA-AGGGTTGCAT-------TATTCCATACATTGGTGTTGTTCAATAAT 119879
                            v -i         -------           v                 
  rnd-1_family-        533 ATACGGGGTTGCATATCATTGTATTCCATACAATGGTGTTGTTCAATAAT 582

  scaffold297|s     119880 TTGCTTAGTGAGATGAAGCAATTAACATGCAAAT 119913
                            v      i     i                   
  rnd-1_family-        583 TAGCTTAGCGAGATAAAGCAATTAACATGCAAAT 616

Matrix = 20p43g.matrix
Kimura (with divCpGMod) = 12.63
Transitions / transversions = 0.89 (8/9)
Gap_init rate = 0.02 (2 / 125), avg. gap size = 4.00 (8 / 2)


1302 7.37 4.21 0.00 scaffold297|size144766 119812 120001 (24680) C rnd-1_family-855#Unknown (0) 200 3 m_b2741s001i87 98073

  scaffold297|s     119812 CATGCTTTTGTAAACCATATTGTTCAAGAAGGG-TTGCAT-------TAT 119853
                                             v i      v     -      -------   
C rnd-1_family-        200 CATGCTTTTGTAAACCATTTCGTTCAATAAGGGGTTGCATATCATTGTAT 151

  scaffold297|s     119854 TCCATACATTGGTGTTGTTCAATAATTTGCTTAGTGAGATGAAGCAATTA 119903
                                   v                  v?     i     i         
C rnd-1_family-        150 TCCATACAATGGTGTTGTTCAATAATTGNCTTAGCGAGATAAAGCAATTA 101

  scaffold297|s     119904 ACATGCAAATTCTATTCATTGTTTAGTATTTTATATGATTACATTTACAT 119953
                                                             i   i      v    
C rnd-1_family-        100 ACATGCAAATTCTATTCATTGTTTAGTATTTTATGTGACTACATTGACAT 51

  scaffold297|s     119954 TTCTGATTAGGTAGATAATTATAAGTCTACTTTCACATCTTTGTTCAT 120001
                                                  v    i     i     i       
C rnd-1_family-         50 TTCTGATTAGGTAGATAATTATATGTCTGCTTTCGCATCTCTGTTCAT 3

Matrix = 20p43g.matrix
Kimura (with divCpGMod) = 6.24
Transitions / transversions = 1.33 (8/6)
Gap_init rate = 0.01 (2 / 189), avg. gap size = 4.00 (8 / 2)


196 33.33 1.11 1.60 scaffold297|size144766 120005 120818 (23863) (TTAG)n#Simple_repeat 1 810 (0) m_b2741s252i3 98074

  scaffold297|s     120005 TTAGTTAATTAGTTAGTTAGTTA-TT-GTGTAATTATTTCTATTTGTGTT 120052
                                  i               -  -  -  i   -v -  v  -v   
  (TTAG)n#Simpl          1 TTAGTTAGTTAGTTAGTTAGTTAGTTAGT-TAGTTA-GT-TAGTT-AGTT 46

  scaffold297|s     120053 AGTTTGTTACTTAGTTTGTTAGTTAGTTTGTGAGCTTCTAAGTTTGTTAG 120102
                               v    v      v           v  v  i vv v    v     
  (TTAG)n#Simpl         47 AGTTAGTTAGTTAGTTAGTTAGTTAGTTAGTTAGTTAGTTAGTTAGTTAG 96

  scaffold297|s     120103 ATTGTTAGTGTGTTAGTGTGTTAGTTTGTTAGTCGTTTTTTTTGTTTATT 120152
                           v v      vv      vv       v      iiv  vv  v   vi  
  (TTAG)n#Simpl         97 TTAGTTAGTTAGTTAGTTAGTTAGTTAGTTAGTTAGTTAGTTAGTTAGTT 146

  scaffold297|s     120153 AGATCATTAGTTTCTTAGTTTCTTAGTTTTTTAGATTCTAAAGGTTGTTA 120202
                             v vi      vv      vv      vv    -  vvvv  v v    
  (TTAG)n#Simpl        147 AGTTAGTTAGTTAGTTAGTTAGTTAGTTAGTTAG-TTAGTTAGTTAGTTA 195

  scaffold297|s     120203 GTTTTATACTATGTTAGTTTGAAAGGTTGTTAGTTTGTTAGTTTGATATT 120252
                              vvv  v vv       v vv  v v       v       v v  v 
  (TTAG)n#Simpl        196 GTTAGTTAGTTAGTTAGTTAGTTAGTTAGTTAGTTAGTTAGTTAGTTAGT 245

  scaffold297|s     120253 TTGTTGATTTGTTGGTGTGTTTGGTTTGTTAGTTAGTAGGATTGCTATTT 120302
                            v   ii  v   i  - iv  i   v          vi v v i  v  
  (TTAG)n#Simpl        246 TAGTTAGTTAGTTAGT-TAGTTAGTTAGTTAGTTAGTTAGTTAGTTAGTT 294

  scaffold297|s     120303 AGTTCGTGATTCAGTTTGCAAGTTTGTGAGTACGTTAGTT--TTTGTGAG 120350
                               v  v v i    v iv    v  v   vv       --  v  v  
  (TTAG)n#Simpl        295 AGTTAGTTAGTTAGTTAGTTAGTTAGTTAGTTAGTTAGTTAGTTAGTTAG 344

  scaffold297|s     120351 TTAGATAGGTTGTTAGTAAGTATGTTTGTTAGTTTATTAACATGTAAGTT 120400
                               v   v v      v   vv   v       vi   iivv  v    
  (TTAG)n#Simpl        345 TTAGTTAGTTAGTTAGTTAGTTAGTTAGTTAGTTAGTTAGTTAGTTAGTT 394

  scaffold297|s     120401 TCTTAGTTACATTA-TTAGTTAGTTTGTTTCTCACTTTGTCAGGTTGATC 120449
                           vv       -i   -          v   vv i v  v  i  v v v v
  (TTAG)n#Simpl        395 AGTTAGTTA-GTTAGTTAGTTAGTTAGTTAGTTAGTTAGTTAGTTAGTTA 443

  scaffold297|s     120450 ATTTGTCAGTTAGTTTGTTTAAATTGTGTTCATGTAGTTGGTCAGTTA-- 120497
                           i  v  i        v -  - i  -v   - vv     i  i     --
  (TTAG)n#Simpl        444 GTTAGTTAGTTAGTTAG-TT-AGTT-AGTT-AGTTAGTTAGTTAGTTAGT 489

  scaffold297|s     120498 TAGTTTATAAG-CATTTCTATTTGTTAGATTGCTAGTTTGCTAGTTTGTT 120546
                                vi v  -i v  -vi  v     v v i     v i     v   
  (TTAG)n#Simpl        490 TAGTTAGTTAGTTAGTT-AGTTAGTTAGTTAGTTAGTTAGTTAGTTAGTT 538

  scaffold297|s     120547 ATTTAGTTTGTTTGTGAGCTTGTAAGTTTGTTAGATTGTTAGTGTGTTAG 120596
                            v      v   v  v  i v  v    v     v v      vv     
  (TTAG)n#Simpl        539 AGTTAGTTAGTTAGTTAGTTAGTTAGTTAGTTAGTTAGTTAGTTAGTTAG 588

  scaffold297|s     120597 TTCATTAGTCATTTCTTTTGTTTATTAGGTAATGAGTTCATTAGTTTCTT 120646
                             vi     i v  vv  v   vi    v  i v    vi      vv  
  (TTAG)n#Simpl        589 TTAGTTAGTTAGTTAGTTAGTTAGTTAGTTAGTTAGTTAGTTAGTTAGTT 638

  scaffold297|s     120647 AGTTTGTTAGATTCTTAGTTTGTTAGTTTGATACTATGTTAGTTTGAGAG 120696
                               v     v vv      v       v v  v vv       v vv  
  (TTAG)n#Simpl        639 AGTTAGTTAGTTAGTTAGTTAGTTAGTTAGTTAGTTAGTTAGTTAGTTAG 688

  scaffold297|s     120697 ATTGTTAGTTTGTTAGTTTGTTGGTTTGATAGTTTGATAGTTTGTTGGTT 120746
                           v v       v       v   i   v v     v v     v   i   
  (TTAG)n#Simpl        689 TTAGTTAGTTAGTTAGTTAGTTAGTTAGTTAGTTAGTTAGTTAGTTAGTT 738

  scaffold297|s     120747 TGTTAGTTTTTTAATTAGTAGGATTA-CTATTTAGTTCGTTTTTTGGTTT 120795
                           v       vv   i     vi -   -i  v      v   vv  i   v
  (TTAG)n#Simpl        739 AGTTAGTTAGTTAGTTAGTTAG-TTAGTTAGTTAGTTAGTTAGTTAGTTA 787

  scaffold297|s     120796 GCAAGTTGGTGAGTGTGTCAGTT 120818
                            iv    i  v   vv  i    
  (TTAG)n#Simpl        788 GTTAGTTAGTTAGTTAGTTAGTT 810

Matrix = Unknown
Transitions / transversions = 0.28 (47/165)
Gap_init rate = 0.02 (20 / 813), avg. gap size = 1.10 (22 / 20)


1032 11.70 0.57 2.33 scaffold297|size144766 120819 120993 (23688) C rnd-1_family-69#Unknown (93) 277 106 m_b2741s001i88 98075

  scaffold297|s     120819 TTGGTAACATCTGTTTGTTTACCTGTACTTTACCTGTAAATATGCTGTTT 120868
                                       i   i   v  i i  v                i    
C rnd-1_family-        277 TTGGTAACATCTATTTATTTCCCCGCACATTACCTGTAAATATGCCGTTT 228

  scaffold297|s     120869 TCGTGTTCGACAGGCATGGGTATTCAATGGCTGTTGATATGTAATTATAT 120918
                                       v               vi        v   i    iv 
C rnd-1_family-        227 TCGTGTTCGACATGCATGGGTATTCAATCACTGTTGATTTGTGATTACCT 178

  scaffold297|s     120919 TAAAAAATTTATCTTAAATTAATTTATAGCATGACCAAAAATTACCGGGC 120968
                            v      v     v  ? i   ?  ?      i          ?v    
C rnd-1_family-        177 TTAAAAATATATCTAAANTCAATNTANAGCATGGCCAAAAATTANGGGGC 128

  scaffold297|s     120969 TTGACTGCTATCCCCTGA-TAGGCCT 120993
                                      ----   -       
C rnd-1_family-        127 TTGACTGCTAT----TGACTAGGCCT 106

Matrix = 20p43g.matrix
Kimura (with divCpGMod) = 11.79
Transitions / transversions = 1.00 (10/10)
Gap_init rate = 0.03 (5 / 174), avg. gap size = 1.00 (5 / 5)


1383 4.73 1.78 0.00 scaffold297|size144766 120991 121159 (23522) rnd-1_family-447#Unknown 1 172 (8) m_b2741s001i89 98076

  scaffold297|s     120991 CCTATAGTAAGTGGCCGTCC-GGTCAAGAAGAGCTAGTAAATTATACATA 121039
                                               -                             
  rnd-1_family-          1 CCTATAGTAAGTGGCCGTCCCGGTCAAGAAGAGCTAGTAAATTATACATA 50

  scaffold297|s     121040 CAGACCGTAACATCACGTACTAAACACTAGCTCTTCTTGACCAACTGGCT 121089
                             i    i                                     i    
  rnd-1_family-         51 CAAACCGCAACATCACGTACTAAACACTAGCTCTTCTTGACCAACCGGCT 100

  scaffold297|s     121090 CATCTTGACCAGTATGTAGAAATGTAGGTGTGCTCACCTTGACCACACTT 121139
                                                     v         i            i
  rnd-1_family-        101 CATCTTGACCAGTATGTAGAAATGTATGTGTGCTCATCTTGACCACACTC 150

  scaffold297|s     121140 GTAAA--CACATTATTTTACCA 121159
                           i    --           i   
  rnd-1_family-        151 ATAAACGCACATTATTTTGCCA 172

Matrix = 20p43g.matrix
Kimura (with divCpGMod) = 4.36
Transitions / transversions = 7.00 (7/1)
Gap_init rate = 0.01 (2 / 168), avg. gap size = 1.50 (3 / 2)


1380 10.40 6.53 1.95 scaffold297|size144766 121086 121330 (23351) C rnd-1_family-789#Unknown (0) 316 61 m_b2741s001i90 98077

  scaffold297|s     121086 GGCTCATCTTGACCAGTATGTAGAAATGTAGGTGTGCTCACCTTGACCAC 121135
                                                         v         i         
C rnd-1_family-        316 GGCTCATCTTGACCAGTATGTAGAAATGTATGTGTGCTCATCTTGACCAC 267

  scaffold297|s     121136 AC-TTGTAA--ACACATTATTTTACCACAG---------ACCGTCA---G 121170
                             - ii   --            i    v ---------i      ---i
C rnd-1_family-        266 ACATCATAAGCACACATTATTTTGCCACCGTCAACACTAGCCGTCACGCA 217

  scaffold297|s     121171 CC-ACTTCTGTCACTGACAACATCAAAAATCATCATACCAACCAAGCTCG 121219
                             -     i    ? i                   ----          i
C rnd-1_family-        216 CCTACTTCCGTCANTAACAACATCAAAAATCATCA----AACCAAGCTCA 171

  scaffold297|s     121220 TTCGAAGCACTGTCACAAGAGCACAGGTCCAACAATCACAGCAGAACTTC 121269
                              i         ivv        v -                 vvv   
C rnd-1_family-        170 TTCAAAGCACTGTTTAAAGAGCACCG-TCCAACAATCACAGCAGCCGTTC 122

  scaffold297|s     121270 CAACTCACGTCCCGCGCCATGAACCTAGACACCCCAAACGACAATCCATC 121319
                                 ?                  i     i     v    i i  i  
C rnd-1_family-        121 CAACTCNCGTCCCGCGCCATGAACCCAGACATCCCAACCGACGACCCGTC 72

  scaffold297|s     121320 CCAAACAGACA 121330
                                      
C rnd-1_family-         71 CCAAACAGACA 61

Matrix = 20p43g.matrix
Kimura (with divCpGMod) = 10.07
Transitions / transversions = 1.78 (16/9)
Gap_init rate = 0.04 (10 / 244), avg. gap size = 2.10 (21 / 10)


1636 13.35 2.70 3.32 scaffold297|size144766 121239 121571 (23110) rnd-1_family-735#Unknown 1 331 (150) m_b2741s001i91 98078

  scaffold297|s     121239 AGCACAGGTCCAACAATCACAGCAGAACTTCCAACTCACGTCCCGCGCCA 121288
                                --                  vvv         ?            
  rnd-1_family-          1 AGCAC--GTCCAACAATCACAGCAGCCGTTCCAACTCNCGTCCCGCGCCA 48

  scaffold297|s     121289 TGAACCTAGACACCCCAAACGACAATCCATCCCAAACAGACACGGGGGTT 121338
                                 i     i     ?    i i  i  i              i i 
  rnd-1_family-         49 TGAACCCAGACATCCCAANCGACGACCCGTCTCAAACAGACACGGGAGCT 98

  scaffold297|s     121339 CGTCGTCAAAACAAAAGCCC---------CGACGGCTATTCACAAACACT 121379
                            v             v    ---------       i      i  i vv
  rnd-1_family-         99 CCTCGTCAAAACAAACGCCCCGCATCCAACGACGGCCATTCACGAATAAA 148

  scaffold297|s     121380 GATCGCCAATCCATACAAGAGAACAACTTGCACCAAAAGTACAGACCGCC 121429
                                    i                      v v           ?   
  rnd-1_family-        149 GATCGCCAACCCATACAAGAGAACAACTTGCAACCAAAGTACAGACNGCC 198

  scaffold297|s     121430 ACCCGCAACTTGTCACGTCGCCAGCCCGTCACAACAACAACATCAATTCA 121479
                           i        v                    -           v -  i  
  rnd-1_family-        199 GCCCGCAACATGTCACGTCGCCAGCCCGTC-CAACAACAACAAC-ATCCA 246

  scaffold297|s     121480 ACCAACAACAACTTCCAGCATCACATCAAGCCAACATTTCTGGGCTCCAT 121529
                             --i  -----   vv?             vi     i  i  ?i vi 
  rnd-1_family-        247 AC--GCA-----TTCACNCATCACATCAAGCAGACATTCCTAGGNCCAGT 289

  scaffold297|s     121530 ATGCACTGCATCCAACCCAAAAATCGCCAGCACAAACACCCT 121571
                                  v   v    vv   ii ?      i       i  
  rnd-1_family-        290 ATGCACTTCATGCAACAAAAAGGTNGCCAGCGCAAACACTCT 331

Matrix = 20p43g.matrix
Kimura (with divCpGMod) = 12.99
Transitions / transversions = 1.26 (24/19)
Gap_init rate = 0.04 (12 / 332), avg. gap size = 1.67 (20 / 12)


1996 3.94 2.76 0.00 scaffold297|size144766 121569 121822 (22859) C rnd-1_family-36#Unknown (2498) 925 665 m_b2741s001i92 98079

  scaffold297|s     121569 CCTATAGAAAATAGCCGTTTTGGAAAAAAGG-CGGTTTCTTAATAAATTT 121617
                               i           i              - v        i       
C rnd-1_family-        925 CCTACAGAAAATAGCCATTTTGGAAAAAAGGGCCGTTTCTTAGTAAATTT 876

  scaffold297|s     121618 AACTAA-GCCCTTTTT-ACCGCCCTTT-TTACCACGCCGCCCTTTTTTAC 121664
                                i-         -          -      v               
C rnd-1_family-        875 AACTAGCGCCCTTTTTTACCGCCCTTTATTACCAGGCCGCCCTTTTTTAC 826

  scaffold297|s     121665 CAACAGATACTTTTACATCTCGCGTTAAGGTATAACATACATTTCTATGT 121714
                                             v                               
C rnd-1_family-        825 CAACAGATACTTTTACATATCGCGTTAAGGTATAACATACATTTCTATGT 776

  scaffold297|s     121715 TGCAGTACCTTGTTTTCACATCATGGAGTTATCTGTTATGGT-AAAAAGG 121763
                            i                                  i     -       
C rnd-1_family-        775 TACAGTACCTTGTTTTCACATCATGGAGTTATCTGTCATGGTAAAAAAGG 726

  scaffold297|s     121764 GCACCAC--CGTGTAATCACGTGTAAAAGCGGGCTAGCATCATAAATACT 121811
                                  --                   i                     
C rnd-1_family-        725 GCACCACATCGTGTAATCACGTGTAAAAACGGGCTAGCATCATAAATACT 676

  scaffold297|s     121812 TAGCCTATAAC 121822
                                      
C rnd-1_family-        675 TAGCCTATAAC 665

Matrix = 20p43g.matrix
Kimura (with divCpGMod) = 4.06
Transitions / transversions = 2.33 (7/3)
Gap_init rate = 0.02 (6 / 253), avg. gap size = 1.17 (7 / 6)


1081 18.84 0.34 14.84 scaffold297|size144766 121823 122115 (22566) genome_5_21030#DNA 244 499 (1139) m_b2741s001i93 98080

  scaffold297|s     121823 ATTCAATTCAACCATGGGCATTTCGATCTCCATGACGAATGCGGCAAGAG 121872
                              iv         i        i      iii  i  v      --  i
  genome_5_2103        244 ATTTCATTCAACCACGGGCATTTTGATCTCTGCGATGATTGCGGC--GAA 291

  scaffold297|s     121873 AGGGGTGCATCGTCGAGATGAAGAGTTCAACGATCGGGG-GAGGGCGTCG 121921
                           v   iiv         ii  iv     vi v        -          
  genome_5_2103        292 TGGGACCCATCGTCGAAGTGGCGAGTTAGAGGATCGGGGAGAGGGCGTCG 341

  scaffold297|s     121922 TGAGGCATGGAAGGAACTCCTCTTGGAGTGCTTTCCCCCCTTGCCCTCCC 121971
                            -   i          i                        i    ----
  genome_5_2103        342 T-AGGTATGGAAGGAATTCCTCTTGGAGTGCTTTCCCCCCTCGCCC---- 386

  scaffold297|s     121972 CCGTGACGTCGAATGTTGTCCCTCGCGGGGACGTCCCCACGCCGCCGCCG 122021
                           ------------------    i  i -----------   i  vvv --
  genome_5_2103        387 ------------------TCCCCCGTG-----------ACGTCGAATC-- 405

  scaffold297|s     122022 TCACCGCTGTCGAATAATTCCTCTCGTCGCCTTGGGAATTGCGCTGTTTT 122071
                            ii  v   i i   v   i i         v         v        
  genome_5_2103        406 TTGCCCCTGCCAAATCATTTCCCTCGTCGCCGTGGGAATTGAGCTGTTTT 455

  scaffold297|s     122072 TGACAGCCGTCGTATCTCCCATCACGTCCTCCCCATCTACGTCA 122115
                           iiv          i                    i   v  v  
  genome_5_2103        456 CACCAGCCGTCGTGTCTCCCATCACGTCCTCCCCGTCTTCGGCA 499

Matrix = 20p43g.matrix
Kimura (with divCpGMod) = 19.57
Transitions / transversions = 1.76 (30/17)
Gap_init rate = 0.13 (39 / 292), avg. gap size = 1.00 (39 / 39)


2519 14.64 8.19 0.98 scaffold297|size144766 122140 122615 (22066) C rnd-1_family-907#Unknown (0) 510 1 m_b2741s001i94 98081

  scaffold297|s     122140 AACAACAAGCCATCGCGG-CGTCGATGTC------------AACCCTGCC 122176
                                 v          v-      i   ------------i  v     
C rnd-1_family-        510 AACAACCAGCCATCGCGTTCGTCGACGTCTCCGCCGCCATCGACGCTGCC 461

  scaffold297|s     122177 AACAACTCCGTCGACGGCGTTGTTTGTTGACGGATTGTCTGGAGAACTTG 122226
                                              ii   -              i  v     i 
C rnd-1_family-        460 AACAACTCCGTCGACGGCGCCGTT-GTTGACGGATTGTCCGGCGAACTCG 412

  scaffold297|s     122227 CCGCTGCCCTCTTCGTCAACACCAAACTGAAC-GGGTCAACTTCCACCCC 122275
                               i   v        i  i ?i  v  i  -     i  v  vv v  
C rnd-1_family-        411 CCGCCGCCGTCTTCGTCGACGCNGAAGTGGACGGGGTCGACGTCGCCGCC 362

  scaffold297|s     122276 GATAACCAGGCCATCGACCGCGTACTCCCAGGAAAACATCCCTTTAGGTA 122325
                             v   v    i      i          i  iv    -   i    i v
C rnd-1_family-        361 GAAAACGAGGCTATCGACTGCGTACTCCCGGGGCAACA-CCCCTTAGATC 313

  scaffold297|s     122326 CGTTGACAACTTCTGCGAGGTCGTTGCCCCTGTCGAAG-GGAATTTGTAG 122374
                              i   i         v  v         i       -         ? 
C rnd-1_family-        312 CGTCGACGACTTCTGCGCGGACGTTGCCCCCGTCGAAGAGGAATTTGTNG 263

  scaffold297|s     122375 ACAAAC-CGCGCGCCGCTGTCGTCCCC------------------GTTCC 122405
                             i   -   -      i      vi ------------------     
C rnd-1_family-        262 ACGAACACGC-CGCCGCCGTCGTCGTCAGGGACTACTTCGTGTTTGTTCC 214

  scaffold297|s     122406 CCCTCCTCCCGATCAATGATGTGTTTGTTTGGTATGGCT-TTTGTTTGTG 122454
                                         i i             v ?      -     i v  
C rnd-1_family-        213 CCCTCCTCCCGATCGACGATGTGTTTGTTTTGNATGGCTGTTTGTCTCTG 164

  scaffold297|s     122455 CAACGATGTCCTCGACAACGCGAGCAGAAGTTTGGATGTTGGGTGCATTA 122504
                               i                     v  i  i  ?   i   v vi   
C rnd-1_family-        163 CAACAATGTCCTCGACAACGCGAGCATAAATTCGGNTGTCGGGGGAGTTA 114

  scaffold297|s     122505 T--ATCCGACCATCCCCGCTCATCAAATGCCGCCACCGTTTTCAAATATT 122552
                            -- i  v             i  -i i i    i           v   
C rnd-1_family-        113 TACACCCCACCATCCCCGCTCGTC-GACGTCGCCGCCGTTTTCAAAGATT 65

  scaffold297|s     122553 CCCCTTGTTGAG--AGAGGTGCCAGTCAAGGCAACAATGCCTCCATCGAA 122600
                                i  i   --     i            i  i        i  -  
C rnd-1_family-         64 CCCCTCGTCGAGCCAGAGGCGCCAGTCAAGGCGACGATGCCTCCGTC-AA 16

  scaffold297|s     122601 AGGCGCCAGTGAAGA 122615
                                     v    
C rnd-1_family-         15 AGGCGCCAGTCAAGA 1

Matrix = 20p43g.matrix
Kimura (with divCpGMod) = 9.81
Transitions / transversions = 1.76 (44/25)
Gap_init rate = 0.03 (14 / 475), avg. gap size = 3.14 (44 / 14)


597 8.79 7.69 0.00 scaffold297|size144766 122621 122711 (21970) C rnd-1_family-1273#Unknown (0) 191 94 m_b2741s001i95 98082

  scaffold297|s     122621 TTGATTTGACAACCAACCAATT-------TTCAGTTCACTCAAACAATAG 122663
                                 i               ------- i   v     v  iv    v
C rnd-1_family-        191 TTGATTCGACAACCAACCAATTCACCAATTCCAGATCACTAAAGGAATAC 142

  scaffold297|s     122664 AAAGCCTGGTCTCCTCTCTGCCAAAGATTGCTCTGCTTCTCCCCCGCC 122711
                                                  v                        
C rnd-1_family-        141 AAAGCCTGGTCTCCTCTCTGCCACAGATTGCTCTGCTTCTCCCCCGCC 94

Matrix = 20p43g.matrix
Kimura (with divCpGMod) = 8.24
Transitions / transversions = 0.60 (3/5)
Gap_init rate = 0.01 (1 / 90), avg. gap size = 7.00 (7 / 1)


1511 2.24 0.55 1.67 scaffold297|size144766 122710 122891 (21790) rnd-1_family-447#Unknown 1 180 (0) m_b2741s001i96 98083

  scaffold297|s     122710 CCTATAGTAAGTGGCCGTTC-GGTCAAGAAGAGCTAGTAAATTATACATA 122758
                                             i -                             
  rnd-1_family-          1 CCTATAGTAAGTGGCCGTCCCGGTCAAGAAGAGCTAGTAAATTATACATA 50

  scaffold297|s     122759 CAAACCGCAACATCATGTACTAAACACTAGCTCTTCTTGACCAACCGGCT 122808
                                          i                                  
  rnd-1_family-         51 CAAACCGCAACATCACGTACTAAACACTAGCTCTTCTTGACCAACCGGCT 100

  scaffold297|s     122809 CATCTTGACCAGTATGTAGAAATGTATGTGTGCTCATCTTGACCACACTC 122858
                                                                             
  rnd-1_family-        101 CATCTTGACCAGTATGTAGAAATGTATGTGTGCTCATCTTGACCACACTC 150

  scaffold297|s     122859 ATAAACACATATTATTTTGCCACCATCACACAC 122891
                                 i  i            --    -    
  rnd-1_family-        151 ATAAACGCACATTATTTTGCCA--ATCA-ACAC 180

Matrix = 20p43g.matrix
Kimura (with divCpGMod) = 1.24
Transitions / transversions = 1.00 (4/0)
Gap_init rate = 0.02 (4 / 181), avg. gap size = 1.00 (4 / 4)


1616 8.26 7.02 0.00 scaffold297|size144766 122805 123046 (21635) C rnd-1_family-789#Unknown (0) 316 58 m_b2741s001i97 98084

  scaffold297|s     122805 GGCTCATCTTGACCAGTATGTAGAAATGTATGTGTGCTCATCTTGACCAC 122854
                                                                             
C rnd-1_family-        316 GGCTCATCTTGACCAGTATGTAGAAATGTATGTGTGCTCATCTTGACCAC 267

  scaffold297|s     122855 AC-TCATAAACACATATTATTTTGCCACCATCA-------------CACA 122890
                             -      i    i              i   ------------- i  
C rnd-1_family-        266 ACATCATAAGCACACATTATTTTGCCACCGTCAACACTAGCCGTCACGCA 217

  scaffold297|s     122891 CCTACTTCTATCACTAACAATGTCAAAAATCATTAAACCAAGCACATTCA 122940
                                   ii   ?      ii           i         v      
C rnd-1_family-        216 CCTACTTCCGTCANTAACAACATCAAAAATCATCAAACCAAGCTCATTCA 167

  scaffold297|s     122941 AAGCACTGTTTAAAGAGCA-CGTCTATCAATCACAGCAACCATTCCAAGT 122989
                                              -    i v           i  i      v 
C rnd-1_family-        166 AAGCACTGTTTAAAGAGCACCGTCCAACAATCACAGCAGCCGTTCCAACT 117

  scaffold297|s     122990 CATG-CCCGCGCAATGAACCCAGACATCCCAACTGACGACCCGTCTCAAA 123038
                            ?i -       v                    i           i    
C rnd-1_family-        116 CNCGTCCCGCGCCATGAACCCAGACATCCCAACCGACGACCCGTCCCAAA 67

  scaffold297|s     123039 -ACACAACG 123046
                           - v      
C rnd-1_family-         66 CAGACAACG 58

Matrix = 20p43g.matrix
Kimura (with divCpGMod) = 6.33
Transitions / transversions = 3.00 (15/5)
Gap_init rate = 0.02 (5 / 241), avg. gap size = 3.40 (17 / 5)


912 10.97 1.92 0.63 scaffold297|size144766 122956 123111 (21570) rnd-1_family-735#Unknown 1 158 (323) m_b2741s001i98 98085

  scaffold297|s     122956 AGCACGTCTATCAATCACAGCAACCATTCCAAGTCATG-CCCGCGCAATG 123004
                                   i v           i  i      v  ?i -       v   
  rnd-1_family-          1 AGCACGTCCAACAATCACAGCAGCCGTTCCAACTCNCGTCCCGCGCCATG 50

  scaffold297|s     123005 AACCCAGACATCCCAACTGACGACCCGTCTCAAA-ACACAACGGGAGCTC 123053
                                           ?i                - v  -          
  rnd-1_family-         51 AACCCAGACATCCCAANCGACGACCCGTCTCAAACAGAC-ACGGGAGCTC 99

  scaffold297|s     123054 GTCATCAAAACAAACG-CCCACAACTAATGACGGCCATTCACAAATAAAG 123102
                           v  i            -   i  v i  i             i       
  rnd-1_family-        100 CTCGTCAAAACAAACGCCCCGCATCCAACGACGGCCATTCACGAATAAAG 149

  scaffold297|s     123103 ATCGCCAGC 123111
                                  i 
  rnd-1_family-        150 ATCGCCAAC 158

Matrix = 20p43g.matrix
Kimura (with divCpGMod) = 7.35
Transitions / transversions = 1.83 (11/6)
Gap_init rate = 0.03 (4 / 155), avg. gap size = 1.00 (4 / 4)


1690 8.91 1.16 0.38 scaffold297|size144766 123193 123451 (21230) rnd-1_family-1017#Unknown 1 261 (57) m_b2741s001i99 98086

  scaffold297|s     123193 CCATTGATATTTTTGGGGCGCACGCAATGAATCATTTCAGCCATTGCGTT 123242
                             i                  i         v ?  -       i    i
  rnd-1_family-          1 CCGTTGATATTTTTGGGGCGCGCGCAATGAAACNTT-CAGCCATCGCGTC 49

  scaffold297|s     123243 CCTCAAAGATACTTAATTATCAGTATGTTTGGAAAACAGATGTATCAGTA 123292
                                  ? v         v  v   iv?    ?v               
  rnd-1_family-         50 CCTCAAANAGACTTAATTAACATTATAANTGGANTACAGATGTATCAGTA 99

  scaffold297|s     123293 ATAAGATCCAGTAAATTGTT---ATTTATTTATGTTTCATAGCTGTTTCA 123339
                             ? v   v v  v      ---                           
  rnd-1_family-        100 ATNACATCAATTATATTGTTTGTATTTATTTATGTTTCATAGCTGTTTCA 149

  scaffold297|s     123340 CAACCACCTTTTGTTCATCTTGGTATGAAACAAACAAAATTAATTATCAT 123389
                                  v        i                     v           
  rnd-1_family-        150 CAACCACATTTTGTTCGTCTTGGTATGAAACAAACAAACTTAATTATCAT 199

  scaffold297|s     123390 TATAATATATTACAGATGTAACAGTAATACCTTCAGTTATGTTCATTGGT 123439
                                         ?               vv                vi
  rnd-1_family-        200 TATAATATATTACANATGTAACAGTAATACAATCAGTTATGTTCATTGCC 249

  scaffold297|s     123440 ATTTATTAATGT 123451
                           i           
  rnd-1_family-        250 GTTTATTAATGT 261

Matrix = 20p43g.matrix
Kimura (with divCpGMod) = 7.69
Transitions / transversions = 0.53 (8/15)
Gap_init rate = 0.01 (2 / 258), avg. gap size = 2.00 (4 / 2)

396 16.52 3.42 1.68 scaffold297|size144766 123370 123486 (21195) rnd-1_family-800#Unknown 50 168 (413) m_b2741s001i100 98086

  scaffold297|s     123370 CAAACAAAATTAATTATCATTATAA-TATATTACAGATGTAACAGTAATA 123418
                               ? i v       v        - iv            v       ?
  rnd-1_family-         50 CAAANAGACTTAATTAACATTATAANTGGATTACAGATGTATCAGTAATN 99

  scaffold297|s     123419 CCTTCAGTTATGTTCATTGGTATTTATTAATGTTTCTTA-TTGTATCACA 123467
                           v v   i    i  -i  v         v       v  -i   v     
  rnd-1_family-        100 ACATCAATTATATT-GTTTGTATTTATTTATGTTTCATAGCTGTTTCACA 148

  scaffold297|s     123468 AC--CATTTCGTGTAGTTTTG 123486
                             --     i  - v  i   
  rnd-1_family-        149 ACCACATTTTGT-TCGTCTTG 168

Matrix = 20p43g.matrix
Kimura (with divCpGMod) = 19.07
Transitions / transversions = 0.73 (8/11)
Gap_init rate = 0.04 (5 / 116), avg. gap size = 1.20 (6 / 5)


605 22.30 1.44 0.00 scaffold297|size144766 123459 123597 (21084) genome_10_17896#DNA 697 837 (883) m_b2741s001i101 98087

  scaffold297|s     123459 TGTATCACAACCATTTCGTGTAGTTTTGAGTTCTGGATTGTTTTTAATTT 123508
                              v v    vi i   v v vi   iv       i      i      i
  genome_10_178        697 TGTTTAACAAATACTTCTTCTCATTTCCAGTTCTGAATTGTTCTTAATTC 746

  scaffold297|s     123509 ATTCTCCATTGAAACCATCAAGCAACAACACATGCAGGAACAAATATCAC 123558
                                 i      v  i vi     v    vi             vv   
  genome_10_178        747 ATTCTCTATTGAACCCGTAGAGCAAAAACAAGTGCAGGAACAAATCGCAC 796

  scaffold297|s     123559 ACTCAGAATACGGCTTTGCACCCAAAAACTCCT--ATAGTA 123597
                                iv  v i           v v       --   i  
  genome_10_178        797 ACTCAATATCCAGCTTTGCACCCCACAACTCCTCCATAATA 837

Matrix = 20p43g.matrix
Kimura (with divCpGMod) = 25.62
Transitions / transversions = 0.82 (14/17)
Gap_init rate = 0.01 (1 / 138), avg. gap size = 2.00 (2 / 1)


1365 4.70 1.16 1.16 scaffold297|size144766 123589 123760 (20921) rnd-1_family-447#Unknown 1 172 (8) m_b2741s001i102 98088

  scaffold297|s     123589 CCTATAGTAAGTGGCCGTCCCGGTCAAGAAGAGCTAGTAAATTATACATA 123638
                                                                             
  rnd-1_family-          1 CCTATAGTAAGTGGCCGTCCCGGTCAAGAAGAGCTAGTAAATTATACATA 50

  scaffold297|s     123639 CAGACCGTAACATCACGTACTTAACACTAGCTCTTCTTGACCAAGTGGCT 123688
                             i    i             v                      vi    
  rnd-1_family-         51 CAAACCGCAACATCACGTACTAAACACTAGCTCTTCTTGACCAACCGGCT 100

  scaffold297|s     123689 CATCTTGACCAGTATGTAGAAATGTATGGGGGCTCATCTTGACCACACAT 123738
                                                       v v                 --
  rnd-1_family-        101 CATCTTGACCAGTATGTAGAAATGTATGTGTGCTCATCTTGACCACAC-- 148

  scaffold297|s     123739 TCATAA--GCACATTATTTTACCA 123760
                                 --            i   
  rnd-1_family-        149 TCATAAACGCACATTATTTTGCCA 172

Matrix = 20p43g.matrix
Kimura (with divCpGMod) = 4.30
Transitions / transversions = 1.00 (4/4)
Gap_init rate = 0.02 (3 / 171), avg. gap size = 1.33 (4 / 3)


1615 10.43 0.75 3.45 scaffold297|size144766 123685 123952 (20729) C rnd-1_family-789#Unknown (0) 316 56 m_b2741s001i103 98089

  scaffold297|s     123685 GGCTCATCTTGACCAGTATGTAGAAATGTATGGGGGCTCATCTTGACCAC 123734
                                                           v v               
C rnd-1_family-        316 GGCTCATCTTGACCAGTATGTAGAAATGTATGTGTGCTCATCTTGACCAC 267

  scaffold297|s     123735 ACATTCATAAGCACA--TTATTTTACCACAGACCGTCAAAACTCGCCGTC 123782
                               -          --       i    ----      v   v      
C rnd-1_family-        266 ACAT-CATAAGCACACATTATTTTGCCAC----CGTCAACACTAGCCGTC 222

  scaffold297|s     123783 AACACGCACCTATTTTCGTCAATAAAAACATCAAAAATCATTCAATCAAG 123832
                            ---        i  i     ?   v               iv  i    
C rnd-1_family-        221 A---CGCACCTACTTCCGTCANTAACAACATCAAAAATCATCAAACCAAG 175

  scaffold297|s     123833 CAGATTCAAAGCACTGTCTTAAGAGCACAGGTCCAACAAACACAGCAGCT 123882
                            vv              i v        v -        v         i
C rnd-1_family-        174 CTCATTCAAAGCACTGTTTAAAGAGCACCG-TCCAACAATCACAGCAGCC 126

  scaffold297|s     123883 CTTCCAACTATCGTCCCGCGCCATGAACCCAGACATCCCAAGTGGCGATC 123932
                           v        v?                              vi i   i 
C rnd-1_family-        125 GTTCCAACTCNCGTCCCGCGCCATGAACCCAGACATCCCAACCGACGACC 76

  scaffold297|s     123933 AGTCCCAAACAGACACTGAC 123952
                           v              vi   
C rnd-1_family-         75 CGTCCCAAACAGACAACGAC 56

Matrix = 20p43g.matrix
Kimura (with divCpGMod) = 10.11
Transitions / transversions = 0.69 (11/16)
Gap_init rate = 0.04 (10 / 267), avg. gap size = 1.10 (11 / 10)


2687 11.19 1.43 3.33 scaffold297|size144766 123856 124345 (20336) rnd-1_family-735#Unknown 1 481 (0) m_b2741s001i104 98090

  scaffold297|s     123856 AGCACAGGTCCAACAAACACAGCAGCTCTTCCAACTATCGTCCCGCGCCA 123905
                                --         v         iv        v?            
  rnd-1_family-          1 AGCAC--GTCCAACAATCACAGCAGCCGTTCCAACTCNCGTCCCGCGCCA 48

  scaffold297|s     123906 TGAACCCAGACATCCCAAGTGGCGATCAGTCCCAAACAGACACTGACGC- 123954
                                             ?i i   i v   i           v iv  -
  rnd-1_family-         49 TGAACCCAGACATCCCAANCGACGACCCGTCTCAAACAGACACGGGAGCT 98

  scaffold297|s     123955 -CTCGTCAAAACAAACGCCC-GCGTCCAACGACGGCCATTCACAAATAAA 124002
                           -                   -  i                   i      
  rnd-1_family-         99 CCTCGTCAAAACAAACGCCCCGCATCCAACGACGGCCATTCACGAATAAA 148

  scaffold297|s     124003 AATCGTCAACCCATACAAGAGAACAA---ACACCAAAAGTACAGACAGCA 124049
                           i    i                    ---i  v v           ?  v
  rnd-1_family-        149 GATCGCCAACCCATACAAGAGAACAACTTGCAACCAAAGTACAGACNGCC 198

  scaffold297|s     124050 GCCCGAAACATCTCACGTCCCCAGCCCGTCTCAACAACAACAACAGTTCA 124099
                                v     v       v          -              --  v
  rnd-1_family-        199 GCCCGCAACATGTCACGTCGCCAGCCCGTC-CAACAACAACAACA--TCC 245

  scaffold297|s     124100 AACAGCAACGACTTTAAGCATCACATTAAGCAGACATACCTAGGCCCAGT 124149
                              -   -----  i v?        i          v      ?     
  rnd-1_family-        246 AAC-GCA-----TTCACNCATCACATCAAGCAGACATTCCTAGGNCCAGT 289

  scaffold297|s     124150 ATGCACTGCATGTAACAAAAAAATCGCCAGCACAAACACTCTCTTCGACA 124199
                                  v    i        ii ?      i             i   i
  rnd-1_family-        290 ATGCACTTCATGCAACAAAAAGGTNGCCAGCGCAAACACTCTCTTTGACG 339

  scaffold297|s     124200 TATCCCGAAACCGCCTCAAGGCACATTTGACAACCAACCAGTGTTTTACA 124249
                                   i  v       i      v i         v       i v?
  rnd-1_family-        340 TATCCCGAGACAGCCTCAAAGCACATATAACAACCAACAAGTGTTTCAGN 389

  scaffold297|s     124250 GGTAATTTCTCGTCGTTCAAGTCAAGAGAACTGGAAAAATCACTCCGTAT 124299
                                 ?  v i?        ??            i           i -
  rnd-1_family-        390 GGTAATNTCACANCGTTCAAGNNAAGAGAACTGGAGAAATCACTCCGCA- 438

  scaffold297|s     124300 TTCCATCATCAATTATTACACCGCAAACA-AAGATCATACCACAGAA 124345
                           -i     i      ii i    i ---  -   ?             
  rnd-1_family-        439 -CCCATCGTCAATTGCTGCACCAC---CACAAGNTCATACCACAGAA 481

Matrix = 20p43g.matrix
Kimura (with divCpGMod) = 11.14
Transitions / transversions = 1.52 (32/21)
Gap_init rate = 0.04 (21 / 489), avg. gap size = 1.10 (23 / 21)

939 23.51 6.47 8.33 scaffold297|size144766 124075 124538 (20143) rnd-1_family-309#Unknown 633 1088 (483) m_b2741s001i105 98090

  scaffold297|s     124075 CCGTCTCAACAACAACAACAGTTCAAACAGCAACGACTTTAAGCATCACA 124124
                                ii             ------- --    vvv  i vv       
  rnd-1_family-        633 CCGTCCTAACAACAACAACA-------C--CAACTCATTCACCCATCACA 673

  scaffold297|s     124125 TTAAGCAGACATACCTAGGCCCAGTATGCACTGCATGT-AACAAAAAAAT 124173
                            i    ??    v      ?     ?      v    i-   iv  ii- 
  rnd-1_family-        674 TCAAGCNNACATTCCTAGGNCCAGTNTGCACTTCATGCCAACGCAAGG-T 722

  scaffold297|s     124174 CGCCAGCACAAACACTCTCTTCGACATATCCCGAAACCGCCTCAAGGCAC 124223
                           ?      iv            i   i     ?  iv v  ?    i??  
  rnd-1_family-        723 NGCCAGCGGAAACACTCTCTTTGACGTATCCNGAGTCAGCNTCAAANNAC 772

  scaffold297|s     124224 ATTTGACAACCAACCAGTGTTTTACAGGTAATTTCTCGTCGTTCAAGTCA 124273
                            iv i         v       i vv   i  ?  v i?        vv 
  rnd-1_family-        773 ACATAACAACCAACAAGTGTTTCAGCGGTGATNTCACANCGTTCAAGGGA 822

  scaffold297|s     124274 AGAGAACTGGAAAAATCACTCCGTATTTCCATCATCAATTATTACACCGC 124323
                                      i        v ii ------- i    - ii i    i 
  rnd-1_family-        823 AGAGAACTGGAGAAATCACTGCACA-------CGTCAA-TGCTGCACCAC 864

  scaffold297|s     124324 AAACA-AAGATCATACCACAGA-AACCCAACAGATTGTTCTTGATAACTT 124371
                           ---  -   v    i-- v   -  i   ---------    --i i v 
  rnd-1_family-        865 ---CACAAGTTCATG--AGAGATAATCCA---------TCTT--CAGCAT 898

  scaffold297|s     124372 CCAACATG-TATCCACAACATTCAAAT---------------------TA 124399
                              iv   -  vv  vi v      ? ---------------------  
  rnd-1_family-        899 CCAGAATGATAGACAGGAGATTCAANTTCGTTTCATCAACCAAAAACCTA 948

  scaffold297|s     124400 CCCTACTGTTCACGATGTGGTTTTGTTGGGAA-AAACTATTCAATGTCAC 124448
                                i   v vvi      v  ii    v v-v i  i v v i    v
  rnd-1_family-        949 CCCTATTGTGCTAAATGTGGGTTCATTGGCACTCAGCTGTGCCACGTCAG 998

  scaffold297|s     124449 ACGTCATGTTCAGTCCAACTCGA-ACACTTGTTCCATTTCAAATGTGAGG 124497
                                 i i v i   v v  v -?   -      ivv  vi i     i
  rnd-1_family-        999 ACGTCACGCTAAATCCCAATCTACNCAC-TGTTCCGAATCTGACGTGAGA 1047

  scaffold297|s     124498 AA---AGATGGGGGGATCATTCACACCTTTGAATATGGATTCCT 124538
                            i---      ii v  ?i v ?  v i---   v   v     
  rnd-1_family-       1048 AGTGCAGATGGAAGCATNGTGCNCAACC---AATTTGGTTTCCT 1088

Matrix = 20p43g.matrix
Kimura (with divCpGMod) = 27.01
Transitions / transversions = 1.04 (51/49)
Gap_init rate = 0.10 (46 / 463), avg. gap size = 1.48 (68 / 46)


1929 7.42 2.34 0.00 scaffold297|size144766 124898 125153 (19528) rnd-1_family-247#Unknown 6 267 (640) m_b2741s001i106 98091

  scaffold297|s     124898 CCTATAGAAAATAGCTGTTTTGGAAAAAAAGGGCCGTTTGTTAGTAAATT 124947
                                          i                       v          
  rnd-1_family-          6 CCTATAGAAAATAGCCGTTTTGGAAAAAAAGGGCCGTTTCTTAGTAAATT 55

  scaffold297|s     124948 TAACTAGCGCCCTTTTTCACCGCCCCTTT--ACCAGGCCGCCCTTTTTTA 124995
                                            i       i   --                   
  rnd-1_family-         56 TAACTAGCGCCCTTTTTTACCGCCCTTTTTTACCAGGCCGCCCTTTTTTA 105

  scaffold297|s     124996 CCAACGGATACTTTTATATGTCGCGTTAAGGTATAACATAGTGTTGAATG 125045
                                           i  i              iv    v    v    
  rnd-1_family-        106 CCAACGGATACTTTTACATATCGCGTTAAGGTATGCCATACTGTTCAATG 155

  scaffold297|s     125046 TTATATTACCTTTTTTTCACGGCATTGAGATACATTTCATGGTAAAAAGG 125095
                              i v               v             v            i 
  rnd-1_family-        156 TTACAGTACCTTTTTTTCACGTCATTGAGATACATGTCATGGTAAAAAAG 205

  scaffold297|s     125096 G----CACATCATAGAATCACGTGTAAAAACGGGCTAGCATCATATTACG 125141
                            ----      i i                               v    
  rnd-1_family-        206 GGCGCCACATCGTGGAATCACGTGTAAAAACGGGCTAGCATCATAATACG 255

  scaffold297|s     125142 TCACCTATTAAA 125153
                            ?i         
  rnd-1_family-        256 TNGCCTATTAAA 267

Matrix = 20p43g.matrix
Kimura (with divCpGMod) = 7.08
Transitions / transversions = 1.38 (11/8)
Gap_init rate = 0.01 (2 / 255), avg. gap size = 3.00 (6 / 2)


1281 16.02 1.17 15.77 scaffold297|size144766 125158 125498 (19183) genome_5_21030#DNA 249 546 (1092) m_b2741s001i107 98092

  scaffold297|s     125158 ATTCAACCATGGGCATTTTGATCTCCGCGATGATTGCGGCAAATGGGACG 125207
                                    i               i              i        v
  genome_5_2103        249 ATTCAACCACGGGCATTTTGATCTCTGCGATGATTGCGGCGAATGGGACC 298

  scaffold297|s     125208 CATCGCCGAGGTTACGAGTTTGACAATC-GGGAGA-GGCGTCGTAGGTAT 125255
                                i   i  vi      v  vi   -      -              
  genome_5_2103        299 CATCGTCGAAGTGGCGAGTTAGAGGATCGGGGAGAGGGCGTCGTAGGTAT 348

  scaffold297|s     125256 GGAAGGAATTCCACTTGGAGTGCTTT--CCCCTCGCCCTCCCCCGTGACG 125303
                                       v             --                      
  genome_5_2103        349 GGAAGGAATTCCTCTTGGAGTGCTTTCCCCCCTCGCCCTCCCCCGTGACG 398

  scaffold297|s     125304 TCGAATCTTGTCCCTCGCCGCGACATCCTCATGCCGCCGCCGTTGCTGCC 125353
                                     i    -   --- v   -----------------------
  genome_5_2103        399 TCGAATCTTGCCCCT-GCC---AAATC----------------------- 421

  scaffold297|s     125354 GCCGAATTATTCCTCTCCTTGCCGTGGTAATTGCGATGTTTTTGACCTCC 125403
                           -----   --   -   v i       v     v v      iiv vv  
  genome_5_2103        422 -----ATT--TCC-CTCGTCGCCGTGGGAATTGAGCTGTTTTCACCAGCC 463

  scaffold297|s     125404 GTCGCCACTCCCATTGCGTTCGCACCATTTCCGGCAATATTTTTGCGGGG 125453
                               ivv       ii   i v v  i i i     ------------v 
  genome_5_2103        464 GTCGTGTCTCCCATCACGTCCTCCCCGTCTTCGGCA------------TG 501

  scaffold297|s     125454 GAATCAATAAACCACTGCATCTTCCTGCCCGTGGGCGGCGGCGAC 125498
                           i  v      v    i         i i    v i  i  i    
  genome_5_2103        502 AAAACAATAATCCACCGCATCTTCCCGTCCGTCGACGACGACGAC 546

Matrix = 20p43g.matrix
Kimura (with divCpGMod) = 15.31
Transitions / transversions = 1.19 (25/21)
Gap_init rate = 0.15 (50 / 340), avg. gap size = 1.02 (51 / 50)


335 31.25 0.89 0.00 scaffold297|size144766 125627 125738 (18943) C rnd-1_family-907#Unknown (70) 440 328 m_b2741s001i108 98093

  scaffold297|s     125627 CGCTGTTGACGCATCGTCTGCTTAATCAGACGCCAATGTTTTT-TCAACC 125675
                             i        v  i   i viv  iiv v    ivi  i  i-  i  v
C rnd-1_family-        440 CGTTGTTGACGGATTGTCCGGCGAACTCGCCGCCGCCGTCTTCGTCGACG 391

  scaffold297|s     125676 ATGGAGTGCATGGGCTTGACTTCTCCGCCGGAAACGCTGCTCTTGATTGC 125725
                           v? i    v i   v i   v  v      i     vv   v i  i   
C rnd-1_family-        390 CNGAAGTGGACGGGGTCGACGTCGCCGCCGAAAACGAGGCTATCGACTGC 341

  scaffold297|s     125726 GAACTCCTGGAGC 125738
                            v     i  i  
C rnd-1_family-        340 GTACTCCCGGGGC 328

Matrix = 20p43g.matrix
Kimura (with divCpGMod) = 28.10
Transitions / transversions = 1.19 (19/16)
Gap_init rate = 0.01 (1 / 111), avg. gap size = 1.00 (1 / 1)


576 23.61 0.00 11.64 scaffold297|size144766 126169 126331 (18350) rnd-1_family-1304#Unknown 58 203 (19) m_b2741s001i109 98094

  scaffold297|s     126169 AATCAACAATTAACCAGAGTTATAATGAGGAGTTTGAATGGGAAGTAATG 126218
                                      v    v    iiivi                --------
  rnd-1_family-         58 AATCAACAATTCACCATAGTTGCGCCGAGGAGTTTGAATGGG-------- 99

  scaffold297|s     126219 GCAGTTTGATAGAGATGGTGGCTTGGTATCCGATTTGCTTTTGCGCGCCA 126268
                           ---------i    i   i  i       v iv           v i v 
  rnd-1_family-        100 ---------CAGAGGTGGCGGTTTGGTATGCATTTTGCTTTTGCTCACAA 140

  scaffold297|s     126269 GGTTCCTCGATGGTTTCAACAGTTGAAAATGAATTAGAAACAATCCAAAT 126318
                           v  v       i  i    ii iv  i         i  v      v  v
  rnd-1_family-        141 TGTACCTCGATAGTCTCAATGGCGGAGAATGAATTAAAACCAATCCTAAG 190

  scaffold297|s     126319 AAGTGACGACAAG 126331
                            i vv   i    
  rnd-1_family-        191 AGGACACGGCAAG 203

Matrix = 20p43g.matrix
Kimura (with divCpGMod) = 24.47
Transitions / transversions = 1.27 (19/15)
Gap_init rate = 0.10 (17 / 162), avg. gap size = 1.00 (17 / 17)


13 17.50 0.00 3.03 scaffold297|size144766 126363 126396 (18285) (TATAT)n#Simple_repeat 1 33 (0) m_b2741s252i4 98095

  scaffold297|s     126363 TATAATTGGATTATAATATTTTTTATTATATTAT 126396
                              -   iv      v   v  v           
  (TATAT)n#Simp          1 TAT-ATTATATTATATTATATTATATTATATTAT 33

Matrix = Unknown
Transitions / transversions = 0.25 (1/4)
Gap_init rate = 0.03 (1 / 33), avg. gap size = 1.00 (1 / 1)


466 16.29 0.00 2.33 scaffold297|size144766 126621 126708 (17973) rnd-1_family-319#Unknown 220 305 (407) m_b2741s001i110 98096

  scaffold297|s     126621 ATCACTGTACACTTTACGCTATTGACATCCGTTGCGTTCAATACATTGTT 126670
                               i    iv iv          ?  v  i             i?    
  rnd-1_family-        220 ATCATTGTATTCCATACGCTATTGNCAACCATTGCGTTCAATACGNTGTT 269

  scaffold297|s     126671 GCATACCACTGTATTCCATATACGCAGCTATTTATAAT 126708
                                   i        --       ii i   iv   
  rnd-1_family-        270 GCATACCATTGTATTCC--ATACGCAATTGTTTGGAAT 305

Matrix = 20p43g.matrix
Kimura (with divCpGMod) = 17.85
Transitions / transversions = 2.50 (10/4)
Gap_init rate = 0.02 (2 / 87), avg. gap size = 1.00 (2 / 2)


1229 8.82 1.16 1.16 scaffold297|size144766 126764 126935 (17746) rnd-1_family-447#Unknown 1 172 (8) m_b2741s001i111 98097

  scaffold297|s     126764 CCTAGAGCAAGTGGCCTTCCCGGTCAAGAAGAGCAAGTAAATTATACATA 126813
                               v  i        v                 v               
  rnd-1_family-          1 CCTATAGTAAGTGGCCGTCCCGGTCAAGAAGAGCTAGTAAATTATACATA 50

  scaffold297|s     126814 CAGTCTACAACATCACGTACTAAATACTAGCTCTTCTTGACCAGCCGGCT 126863
                             iv ii                 i                  i      
  rnd-1_family-         51 CAAACCGCAACATCACGTACTAAACACTAGCTCTTCTTGACCAACCGGCT 100

  scaffold297|s     126864 CATCTTGACCAGTATGTAGAAACGTATGTGTGCTAATCTTGATAACACAT 126913
                                                 i           v       i--    i
  rnd-1_family-        101 CATCTTGACCAGTATGTAGAAATGTATGTGTGCTCATCTTGAC--CACAC 148

  scaffold297|s     126914 ACATAA--GCACATTATTTTGCCA 126935
                           v     --                
  rnd-1_family-        149 TCATAAACGCACATTATTTTGCCA 172

Matrix = 20p43g.matrix
Kimura (with divCpGMod) = 8.76
Transitions / transversions = 1.50 (9/6)
Gap_init rate = 0.02 (3 / 171), avg. gap size = 1.33 (4 / 3)


102 30.03 1.92 0.81 scaffold297|size144766 126955 127319 (17362) (TAGT)n#Simple_repeat 1 369 (0) m_b2741s252i5 98098

  scaffold297|s     126955 TAGATTGTTAGTTAGTTAATTGGTTAGTTGGTAAACTTGTCTGTAAGTTT 127004
                              v v            i  i       i  v ii v  iv  v    v
  (TAGT)n#Simpl          1 TAGTTAGTTAGTTAGTTAGTTAGTTAGTTAGTTAGTTAGTTAGTTAGTTA 50

  scaffold297|s     127005 GCAAGTTTGTGAGTTCATAAGTTTGTTAGTATGTTAGCTTA-TGAGTAAG 127053
                            iv    v  v    vi v    v      vv     -   - v   v  
  (TAGT)n#Simpl         51 GTTAGTTAGTTAGTTAGTTAGTTAGTTAGTTAGTTAG-TTAGTTAGTTAG 99

  scaffold297|s     127054 -TATTTA-TTAGTTTATTAGTTAGTTACTTTGTTGGTTACATTA-TTGGT 127100
                           -  v   -      vi           v  v   i    -i   -  i  
  (TAGT)n#Simpl        100 TTAGTTAGTTAGTTAGTTAGTTAGTTAGTTAGTTAGTTA-GTTAGTTAGT 148

  scaffold297|s     127101 TACTTAGTTAGTTAGTTTGTTTGTCAGTTAGTCAGTTTGATCATT-TTTA 127149
                             v              v   v  i       i    v v vi  -v   
  (TAGT)n#Simpl        149 TAGTTAGTTAGTTAGTTAGTTAGTTAGTTAGTTAGTTAGTTAGTTAGTTA 198

  scaffold297|s     127150 GTTTGTCAGTATGCCAGTTTGTCATTTTGTTAGGTAGTTTGTTAGTCTTT 127199
                              v  i   vv ii    v  i v  v     v     v      ivv 
  (TAGT)n#Simpl        199 GTTAGTTAGTTAGTTAGTTAGTTAGTTAGTTAGTTAGTTAGTTAGTTAGT 248

  scaffold297|s     127200 TGGTTTGTTAGTTAGTTTGTTAGCCTGCTAGTTTGTTAGTTTGTTAAATT 127249
                            i   v           v     iiv i     v       v    iv v
  (TAGT)n#Simpl        249 TAGTTAGTTAGTTAGTTAGTTAGTTAGTTAGTTAGTTAGTTAGTTAGTTA 298

  scaffold297|s     127250 CTTAATTTGTTAGGT-GAGGGTTAGGT-GTTAGTTTGTTAGTTGAATGGT 127297
                           v   i  v     v - vvi     v -       v       - i viv
  (TAGT)n#Simpl        299 GTTAGTTAGTTAGTTAGTTAGTTAGTTAGTTAGTTAGTTAGTT-AGTTAG 347

  scaffold297|s     127298 TTTGCTAGTTTGCTTGTTTGTT 127319
                             v i     v i v   v   
  (TAGT)n#Simpl        348 TTAGTTAGTTAGTTAGTTAGTT 369

Matrix = Unknown
Transitions / transversions = 0.53 (31/58)
Gap_init rate = 0.03 (10 / 364), avg. gap size = 1.00 (10 / 10)


253 19.15 4.08 4.08 scaffold297|size144766 127320 127417 (17264) rnd-1_family-366#Unknown 1 98 (160) m_b2741s001i112 98099

  scaffold297|s     127320 CCTATAGTAAGTCGCCGTTTCTGGAAAATCGGGCGCGAAGCT-AGTACTT 127368
                                  v  i v       iv i    vv    -  vvv  -    vv 
  rnd-1_family-          1 CCTATAGAAAATAGCCGTTTTGGAAAAAAAGGGC-CGTTTCTTAGTAAAT 49

  scaffold297|s     127369 TTTACATGGCGCCCTTTTTTACACGCCCTTTTTACACC---TCGCCATTT 127415
                             v  - i              -          -i   ---i    v   
  rnd-1_family-         50 TTAAC-TAGCGCCCTTTTTTAC-CGCCCTTTTT-TACCAGGCCGCCCTTT 96

  scaffold297|s     127416 TT 127417
                             
  rnd-1_family-         97 TT 98

Matrix = 20p43g.matrix
Kimura (with divCpGMod) = 22.11
Transitions / transversions = 0.50 (6/12)
Gap_init rate = 0.06 (6 / 97), avg. gap size = 1.33 (8 / 6)


285 13.77 0.00 5.88 scaffold297|size144766 127468 127521 (17160) C rnd-1_family-36#Unknown (2485) 938 888 m_b2741s001i113 98100

  scaffold297|s     127468 CCAATATACCTTCTACCCTATAGAAAATTGCCATATTGGAAAAAAGGGCC 127517
                                i ---    vv    i       v     v               
C rnd-1_family-        938 CCAATGT---TTCTCGCCTACAGAAAATAGCCATTTTGGAAAAAAGGGCC 892

  scaffold297|s     127518 GTCT 127521
                             i 
C rnd-1_family-        891 GTTT 888

Matrix = 20p43g.matrix
Kimura (with divCpGMod) = 15.18
Transitions / transversions = 0.75 (3/4)
Gap_init rate = 0.06 (3 / 53), avg. gap size = 1.00 (3 / 3)


2799 9.41 1.55 1.32 scaffold297|size144766 127543 127994 (16687) rnd-1_family-946#Unknown 1 453 (0) m_b2741s001i114 98101

  scaffold297|s     127543 TATTGTTTATTACATAGGATTATAACTAGAAGCAGAATGCATTTTTGGCA 127592
                                 ?    v  i  ? iv ii ?          iii ?         
  rnd-1_family-          1 TATTGTNTATTCCACAGNACGACGANTAGAAGCAGAGCACNTTTTTGGCA 50

  scaffold297|s     127593 CTGGAATGGTGTTACTGCTTGGTTTT-TAGGGGTTGGTCTGTTGGAATGG 127641
                           i     v         ??        -                       
  rnd-1_family-         51 TTGGAAAGGTGTTACTNNTTGGTTTTTTAGGGGTTGGTCTGTTGGAATGG 100

  scaffold297|s     127642 CGAAGAGGTGTAAATTCAGAAGTGAATGAAATATTTGTACGGAGATACTA 127691
                                                                ii           
  rnd-1_family-        101 CGAAGAGGTGTAAATTCAGAAGTGAATGAAATATTTGCGCGGAGATACTA 150

  scaffold297|s     127692 TTGACTTGGTTTGTCCAAATGCATGGTACAAATTGATGTTGAGCGCGCCA 127741
                              v              ?           ?  ?                
  rnd-1_family-        151 TTGTCTTGGTTTGTCCAANTGCATGGTACANATNGATGTTGAGCGCGCCA 200

  scaffold297|s     127742 AATCCACTTCATGATTG-AAAGTGACTTTGGATGTGGTTAGGCCTGTCAA 127790
                                     v      -      ?  ?    ? i    i   i      
  rnd-1_family-        201 AATCCACTTCCTGATTGAAAAGTGNCTNTGGANGCGGTTGGGCTTGTCAA 250

  scaffold297|s     127791 AATGGATGTGCAGCCACATGGAATGGACATCTAATTTTATTCATGATAAA 127840
                                            ?      v  ?  ?                   
  rnd-1_family-        251 AATGGATGTGCAGCCACNTGGAATCGANATNTAATTTTATTCATGATAAA 300

  scaffold297|s     127841 ATTTGTCTTATTCCAGGTGGCCCATTTT-ACACT--TTATGGTTTATGCA 127887
                               -i      v               -     -- i  iv ii  i  
  rnd-1_family-        301 ATTT-CCTTATTACAGGTGGCCCATTTTCACACTGGTCATATTCCATACA 349

  scaffold297|s     127888 AAGGATTGGATAGAAAGTATGTTGGTATTTACAAAAAGCGACATGTCAT- 127936
                            -- ?   ivi i v    --      - ?   v?  i?iv   vvi  -
  rnd-1_family-        350 A--GNTTGATCAAACAGTA--TTGGTA-TNACATNAAANACCATTGTATT 394

  scaffold297|s     127937 -AATACAAGCTGGATCTAACAGTATTGTATAACATATAATACCATTGTAT 127985
                           -v         v ?                      i             
  rnd-1_family-        395 CCATACAAGCTTGNTCTAACAGTATTGTATAACATACAATACCATTGTAT 444

  scaffold297|s     127986 TTCATACAA 127994
                                    
  rnd-1_family-        445 TTCATACAA 453

Matrix = 20p43g.matrix
Kimura (with divCpGMod) = 9.60
Transitions / transversions = 1.62 (26/16)
Gap_init rate = 0.03 (12 / 451), avg. gap size = 1.08 (13 / 12)


1943 9.33 4.78 0.92 scaffold297|size144766 127736 128049 (16632) C rnd-1_family-834#Unknown (0) 326 1 m_b2741s001i115 98102

  scaffold297|s     127736 GCGCCAAATCCACTTCATGATTGAAA-GTGACTTTGGATGTGGTTAGGCC 127784
                                           ?         -   ?  ?    ? i    i   i
C rnd-1_family-        326 GCGCCAAATCCACTTCNTGATTGAAAAGTGNCTNTGGANGCGGTTGGGCT 277

  scaffold297|s     127785 TGTCAAAATGGATGTGCAGCCACATGGAATGGACATCTAATTTTATTCAT 127834
                                                         ?         i         
C rnd-1_family-        276 TGTCAAAATGGATGTGCAGCCACATGGAATNGACATCTAACTTTATTCAT 227

  scaffold297|s     127835 GATAAAATTTGTCTTATTCCAGGTGGCCCA-TTTTACACTTTATGGTTTA 127883
                                      i      ?    i      -          v   v    
C rnd-1_family-        226 GATAAAATTTGCCTTATTNCAGGCGGCCCATTTTTACACTTGATGTTTTA 177

  scaffold297|s     127884 TGCAAAGGATTGGATAGAAAGTATGTTGGTATTTACAAAAAGCGACATGT 127933
                                   i i  i i   i                     -        
C rnd-1_family-        176 TGCAAAGGGTCGGGTGGAAGGTATGTTGGTATTTACAAAAA-CGACATGT 128

  scaffold297|s     127934 CATA----------ATACAAGCTGGATCTAACAGTATTGTATAACATATA 127973
                             i ----------       v v    ?             v    ?? 
C rnd-1_family-        127 CACACTGGTCTTCCATACAAGGTTGATCNAACAGTATTGTATCACATNNA 78

  scaffold297|s     127974 ATACCATTGTATTT--CATACAA-GCTCGTTCTAACTGTATTGCATAGCA 128020
                            v          ii--       - i i -   ?i v      i   i  
C rnd-1_family-         77 AGACCATTGTATCCAGCATACAATGTTTG-TCTNGCAGTATTGTATAACA 29

  scaffold297|s     128021 AACAATACAGCTAATCAGTACTGTTATTG 128049
                           ?         -        vv i      
C rnd-1_family-         28 NACAATACAG-TAATCAGTTATATTATTG 1

Matrix = 20p43g.matrix
Kimura (with divCpGMod) = 9.40
Transitions / transversions = 2.22 (20/9)
Gap_init rate = 0.03 (8 / 313), avg. gap size = 2.25 (18 / 8)

1548 6.25 0.48 0.00 scaffold297|size144766 127949 128156 (16525) C rnd-1_family-1359#Unknown (0) 218 10 m_b2741s001i116 98102

  scaffold297|s     127949 ATCTAACAGTATTGTATAACATATAATACCATTGTATTTCATACAA-GCT 127997
                              ?                   ?  ?           i       -   
C rnd-1_family-        218 ATCNAACAGTATTGTATAACATANAANACCATTGTATTCCATACAATGCT 169

  scaffold297|s     127998 CGTTCTAACTGTATTGCATAGCAAACAATACAGCTAATCAGTACTGTTAT 128047
                           i        v          i  ?                   ? i    
C rnd-1_family-        168 TGTTCTAACAGTATTGCATAACANACAATACAGCTAATCAGTANTATTAT 119

  scaffold297|s     128048 TGGTATTGCACACAATGTTGGTTGATGAAAGAACATCAACATTGTATTAT 128097
                                  ?  i                       ?              ?
C rnd-1_family-        118 TGGTATTNCATACAATGTTGGTTGATGAAAGAACNTCAACATTGTATTAN 69

  scaffold297|s     128098 ATACAATGTCTCCCAAGCTTGGATTCCATAGGCCATTAGGTTGTGATAAT 128147
                                         i i ?  v              i        i    
C rnd-1_family-         68 ATACAATGTCTCCCGAACNTGCATTCCATAGGCCATCAGGTTGTGGTAAT 19

  scaffold297|s     128148 ACAATACCT 128156
                             vi     
C rnd-1_family-         18 ACCGTACCT 10

Matrix = 20p43g.matrix
Kimura (with divCpGMod) = 5.89
Transitions / transversions = 3.33 (10/3)
Gap_init rate = 0.00 (1 / 207), avg. gap size = 1.00 (1 / 1)


562 1.59 0.00 0.00 scaffold297|size144766 128154 128216 (16465) rnd-1_family-366#Unknown 1 63 (195) m_b2741s001i117 98103

  scaffold297|s     128154 CCTATAGAAAATAGCCGTTTTGGAAAAAAAGGGCCGTTTGTTAGTAAATT 128203
                                                                  v          
  rnd-1_family-          1 CCTATAGAAAATAGCCGTTTTGGAAAAAAAGGGCCGTTTCTTAGTAAATT 50

  scaffold297|s     128204 TAACTAGCGCCCT 128216
                                        
  rnd-1_family-         51 TAACTAGCGCCCT 63

Matrix = 20p43g.matrix
Kimura (with divCpGMod) = 1.61
Transitions / transversions = 0.00 (0/1)
Gap_init rate = 0.00 (0 / 62), avg. gap size = 0.0 (0 / 0)


2052 5.83 0.39 0.39 scaffold297|size144766 128214 128471 (16210) rnd-1_family-366#Unknown 1 258 (0) m_b2741s001i118 98104

  scaffold297|s     128214 CCTATAGAAAATAGCCATTTTGGAAAAAAAGGGCCGTTTGTTAGTAAATT 128263
                                           i                      v          
  rnd-1_family-          1 CCTATAGAAAATAGCCGTTTTGGAAAAAAAGGGCCGTTTCTTAGTAAATT 50

  scaffold297|s     128264 TAACTAGCGCCCTTTTTTACCGCCCTTTTTTACCAGGCCGCCCTTTTTTA 128313
                                                                             
  rnd-1_family-         51 TAACTAGCGCCCTTTTTTACCGCCCTTTTTTACCAGGCCGCCCTTTTTTA 100

  scaffold297|s     128314 CCAACGGATACTTTTACATAGTGCGTTAAGGTATGCAATGCTGTTCTAAT 128363
                                               vi    i         v  i      -   
  rnd-1_family-        101 CCAACGGATACTTTTACATATCGCGTCAAGGTATGCCATACTGTTC-AAT 149

  scaffold297|s     128364 GTTGCAGTACCTTATTTCATGCCATTGAGATACATTTCATGGTAAAAAAG 128413
                              i         v     i i             v              
  rnd-1_family-        150 GTTACAGTACCTTTTTTCACGTCATTGAGATACATGTCATGGTAAAAAAG 199

  scaffold297|s     128414 GGCACCACAT-GTGGAATCACGTGTAAAAACGGGCTAGCATCGTAAATAC 128462
                              i      -                               i       
  rnd-1_family-        200 GGCGCCACATCGTGGAATCACGTGTAAAAACGGGCTAGCATCATAAATAC 249

  scaffold297|s     128463 TTAGCCTAT 128471
                           v ?      
  rnd-1_family-        250 GTNGCCTAT 258

Matrix = 20p43g.matrix
Kimura (with divCpGMod) = 4.59
Transitions / transversions = 1.50 (9/6)
Gap_init rate = 0.01 (2 / 257), avg. gap size = 1.00 (2 / 2)


1291 14.71 0.00 14.40 scaffold297|size144766 128473 128766 (15915) genome_5_21030#DNA 244 500 (1138) m_b2741s001i119 98105

  scaffold297|s     128473 ATTTAATTCAACCATGGGCATTTTGATCTTCGCGATGATTGCGGCAAATG 128522
                               v         i              ii              i    
  genome_5_2103        244 ATTTCATTCAACCACGGGCATTTTGATCTCTGCGATGATTGCGGCGAATG 293

  scaffold297|s     128523 GGACGCATCACCGAGGTGACGAGTCCAACGATCGGGGAGAGGGCGTCGTA 128572
                               v    ii   i   i     ivi v                     
  genome_5_2103        294 GGACCCATCGTCGAAGTGGCGAGTTAGAGGATCGGGGAGAGGGCGTCGTA 343

  scaffold297|s     128573 GGTATGGAAGGAATTCCACTTGGAGTGCTTTCCCCCCTCGCCCTCCCCCG 128622
                                            v                                
  genome_5_2103        344 GGTATGGAAGGAATTCCTCTTGGAGTGCTTTCCCCCCTCGCCCTCCCCCG 393

  scaffold297|s     128623 TGACGTCGAATCTTGTCCCTCGCCGCAACGTCCCCACGTCGTCGCCACCA 128672
                                          i    -   iv v i ii  - -        ----
  genome_5_2103        394 TGACGTCGAATCTTGCCCCT-GCCAAATCATTTCC-C-TCGTCGCC---- 436

  scaffold297|s     128673 CAGCCGCCGAATAATTCCCCTCGTCGCCGTGGGAATTGTGATGTTTTTGA 128722
                           ----------------------------          v v      iiv
  genome_5_2103        437 ----------------------------GTGGGAATTGAGCTGTTTTCAC 458

  scaffold297|s     128723 CCTCCGTCGTCACTCCCATCGCGCCCTCCCGTCACCGTCGACAT 128766
                            vv       vv        i  i      -- ii v   i   
  genome_5_2103        459 CAGCCGTCGTGTCTCCCATCACGTCCTCCC--CGTCTTCGGCAT 500

Matrix = 20p43g.matrix
Kimura (with divCpGMod) = 14.36
Transitions / transversions = 1.47 (22/15)
Gap_init rate = 0.13 (37 / 293), avg. gap size = 1.00 (37 / 37)


4498 10.55 2.14 0.00 scaffold297|size144766 128756 129409 (15272) C rnd-1_family-758#Unknown (0) 668 1 m_b2741s001i120 98106

  scaffold297|s     128756 ACCGTCGACATTTTTGTGGCGCGCTCAATGAAACATCCAGCCATCGCGTT 128805
                                   i     ? i       v   i      v              
C rnd-1_family-        668 ACCGTCGATATTTTNGCGGCGCGCGCAACGAAACAACCAGCCATCGCGTT 619

  scaffold297|s     128806 CGTGGACGTTTACACCACCATTGATGCTTCCAACAACTCCGTCGACGGCG 128855
                              v     i v i  i    i  i   v                     
C rnd-1_family-        618 CGTCGACGTCTCCGCCGCCATCGACGCTGCCAACAACTCCGTCGACGGCG 569

  scaffold297|s     128856 CAGTTGCCGACGGATTGTCTGACAAACTCGCCGCTGCCCTCACCGTCGAC 128905
                            v    ii           i i i          i   v  vi       
C rnd-1_family-        568 CCGTTGTTGACGGATTGTCCGGCGAACTCGCCGCCGCCGTCTTCGTCGAC 519

  scaffold297|s     128906 ACAGAAGCGAATGGCGTCAACGACGCCGCCAAAACGAGGCTTCCTACTGC 128955
                           i ?    i i i  v   i   v                  vi v     
C rnd-1_family-        518 GCNGAAGTGGACGGGGTCGACGTCGCCGCCAAAACGAGGCTATCGACTGC 469

  scaffold297|s     128956 GTACT-CCGGGGCAACACCC--TCGGA--CGTTGACAACTTCTGCGCAGA 129000
                                -              -- ii  --   i   i          i  
C rnd-1_family-        468 GTACTCCCGGGGCAACACCCCTTTAGATCCGTCGACGACTTCTGCGCGGA 419

  scaffold297|s     129001 CGTTGCCCCCGTCAAAGAGGACTTTGTT--CGAACACGCCGCCACTGTTG 129048
                                        i       v     ?--             i i  i 
C rnd-1_family-        418 CGTTGCCCCCGTCGAAGAGGAATTTGTNGACGAACACGCCGCCGCCGTCG 369

  scaffold297|s     129049 TCATCAGGGACTACTTCGTGTTTGTTCCCTTTCCTCCT-ATCAACGATGT 129097
                             i  i                       ii      i-   i       
C rnd-1_family-        368 TCGTCGGGGACTACTTCGTGTTTGTTCCCCCTCCTCCCGATCGACGATGT 319

  scaffold297|s     129098 GTATGTTTTGGATGGCTGTTTGTCTCTGCAA-AATGTCCTCGACAACGTG 129146
                             v       ?                    -                i 
C rnd-1_family-        318 GTTTGTTTTGNATGGCTGTTTGTCTCTGCAACAATGTCCTCGACAACGCG 269

  scaffold297|s     129147 AGCATAAACTCAGTTGTC-CCGGAGTTATACACCCCACCATCCC--CTCG 129193
                                   i  i ?    -vv                       --    
C rnd-1_family-        268 AGCATAAATTCGGNTGTCGGGGGAGTTATACACCCCACCATCCCCGCTCG 219

  scaffold297|s     129194 TCGACTTCGCCGCTGTTTCGAAAGATCCCCTCGTCGACGATGCCTCTGTC 129243
                                v       i    iv                          i   
C rnd-1_family-        218 TCGACGTCGCCGCCGTTTTCAAAGATCCCCTCGTCGACGATGCCTCCGTC 169

  scaffold297|s     129244 CAAAGGCACCAGTCAAGACAACGATGCCTCCGTCAACTTTGAAGTCCCCA 129293
                                  i           i              i vvvi          
C rnd-1_family-        168 CAAAGGCGCCAGTCAAGACGACGATGCCTCCGTCGAAGGCGAAGTCCCCA 119

  scaffold297|s     129294 GCGAATTCGCTATCACCTTCGTCGAAGATCACGTTGGAAAGAACCAGTCT 129343
                                     i ?                       i             
C rnd-1_family-        118 GCGAATTCGCCANCACCTTCGTCGAAGATCACGTTGAAAAGAACCAGTCT 69

  scaffold297|s     129344 --CCCCGCCTTCGAGGATCCCATGTCAAAGTATCGCTCCTTTTGATTCAA 129391
                           --                                                
C rnd-1_family-         68 CCCCCCGCCTTCGAGGATCCCATGTCAAAGTATCGCTCCTTTTGATTCAA 19

  scaffold297|s     129392 CAACCAACCAATTCACAG 129409
                                             
C rnd-1_family-         18 CAACCAACCAATTCACAG 1

Matrix = 20p43g.matrix
Kimura (with divCpGMod) = 6.64
Transitions / transversions = 2.29 (48/21)
Gap_init rate = 0.01 (9 / 653), avg. gap size = 1.56 (14 / 9)


1532 4.72 0.00 3.66 scaffold297|size144766 129383 129580 (15101) C rnd-1_family-1273#Unknown (0) 191 1 m_b2741s001i121 98107

  scaffold297|s     129383 TTGATTCAACAACCAACCAATTCACAGAACCAATTCACAGATCACTAAAG 129432
                                  i                 -----      -             
C rnd-1_family-        191 TTGATTCGACAACCAACCAATTCAC-----CAATTC-CAGATCACTAAAG 148

  scaffold297|s     129433 GAACACAAAGCCTGGTCTCCTCTCTGTGACAGATTGCTCTGCTTCTCTGC 129482
                              i                      iv                   iv 
C rnd-1_family-        147 GAATACAAAGCCTGGTCTCCTCTCTGCCACAGATTGCTCTGCTTCTCCCC 98

  scaffold297|s     129483 CGCCACTTGTTATGTTGCCATCAATGAATACTGCAATGAGGAGACCAGGT 129532
                                       i           i            -            
C rnd-1_family-         97 CGCCACTTGTTACGTTGCCATCAACGAATACTGCAAT-AGGAGACCAGGT 49

  scaffold297|s     129533 GGTAATCAATCAACAATTCACCATAGTTGCGCCAAGGAGTTTGAATGG 129580
                                                            i              
C rnd-1_family-         48 GGTAATCAATCAACAATTCACCATAGTTGCGCCGAGGAGTTTGAATGG 1

Matrix = 20p43g.matrix
Kimura (with divCpGMod) = 2.89
Transitions / transversions = 3.50 (7/2)
Gap_init rate = 0.04 (7 / 197), avg. gap size = 1.00 (7 / 7)


412 26.53 0.00 9.02 scaffold297|size144766 129461 129605 (15076) rnd-1_family-314#Unknown 94 226 (192) m_b2741s001i122 98108

  scaffold297|s     129461 ACAGATTGCTCTGCTTCTCTGCCGCCACTTGTTATGTTGCCATCAATGAA 129510
                                         iii  iv  v  vivv i  i  v i v  ------
  rnd-1_family-         94 ACAGATTGCTCTGCCCTTCCCCCTCCCTGAGCTACGTAGTCTTC------ 137

  scaffold297|s     129511 TACTGCAATGAGGAGACCAGGTGGTAATCAATCAACAATTCACCATAGTT 129560
                              i vvi vv  ii i----      -- v  i      v    v    
  rnd-1_family-        138 TACCGACGTTTGGGAAT----TGGTAA--ACTCGACAATTAACCAGAGTT 181

  scaffold297|s     129561 GCGCCAAGGAGTTTGAATGGGCAGAGGCGGCGGTTTGGTATGCAT 129605
                                i         v     v    ii           v  i  
  rnd-1_family-        182 GCGCCGAGGAGTTTGCATGGGAAGAGATGGCGGTTTGGTCTGTAT 226

Matrix = 20p43g.matrix
Kimura (with divCpGMod) = 27.47
Transitions / transversions = 1.06 (18/17)
Gap_init rate = 0.08 (12 / 144), avg. gap size = 1.00 (12 / 12)

1583 10.36 0.00 0.45 scaffold297|size144766 129482 129704 (14977) rnd-1_family-1304#Unknown 1 222 (0) m_b2741s001i123 98108

  scaffold297|s     129482 CCGCCACTTGTTATGTTGCCATCAATGAATACTGCAATGAGGAGACCAGG 129531
                                      v             i        ?  -   i        
  rnd-1_family-          1 CCGCCACTTGTGATGTTGCCATCAACGAATACTGNAA-GAGAAGACCAGG 49

  scaffold297|s     129532 TGGTAATCAATCAACAATTCACCATAGTTGCGCCAAGGAGTTTGAATGGG 129581
                                                             i               
  rnd-1_family-         50 TGGTAATCAATCAACAATTCACCATAGTTGCGCCGAGGAGTTTGAATGGG 99

  scaffold297|s     129582 CAGAGGCGGCGGTTTGGTATGCATATTGTTTTTGCACACAATGTACTTTG 129631
                                 i                 v   i      v          i i 
  rnd-1_family-        100 CAGAGGTGGCGGTTTGGTATGCATTTTGCTTTTGCTCACAATGTACCTCG 149

  scaffold297|s     129632 AGTGTCTCAATGGCAGAGAATGATTTACAGCGAATCGTACGAGGACACAG 129681
                            vv           i        v   v i v    v  v        i 
  rnd-1_family-        150 ATAGTCTCAATGGCGGAGAATGAATTAAAACCAATCCTAAGAGGACACGG 199

  scaffold297|s     129682 CAAATAATCATAGTATAGAAATT 129704
                              i      i? i     ?   
  rnd-1_family-        200 CAAGTAATCACNGCATAGANATT 222

Matrix = 20p43g.matrix
Kimura (with divCpGMod) = 8.97
Transitions / transversions = 1.30 (13/10)
Gap_init rate = 0.00 (1 / 222), avg. gap size = 1.00 (1 / 1)


247 18.46 0.00 0.00 scaffold297|size144766 129705 129769 (14912) C genome_10_15038#DNA (1089) 438 374 m_b2741s001i124 98109

  scaffold297|s     129705 AGGAAAGAACAAACAATATAAAACATGCCATTACAATATTATCTACAGTT 129754
                                     v          vvvi   v         vv   i   v  
C genome_10_150        438 AGGAAAGAACCAACAATATAATTGGTGCGATTACAATAAAATCCACACTT 389

  scaffold297|s     129755 TAATTATGAATATAA 129769
                             v      v     
C genome_10_150        388 TATTTATGACTATAA 374

Matrix = 20p43g.matrix
Kimura (with divCpGMod) = 21.32
Transitions / transversions = 0.20 (2/10)
Gap_init rate = 0.00 (0 / 64), avg. gap size = 0.0 (0 / 0)


2883 8.97 1.55 1.10 scaffold297|size144766 129770 130220 (14461) rnd-1_family-946#Unknown 1 453 (0) m_b2741s001i125 98110

  scaffold297|s     129770 TATTGTTTATTACATAGGATGATAACTAGAAGCAGAACACTTTTTTGGCA 129819
                                 ?    v  i  ? i  ii ?          i   ?         
  rnd-1_family-          1 TATTGTNTATTCCACAGNACGACGANTAGAAGCAGAGCACNTTTTTGGCA 50

  scaffold297|s     129820 CTGGAAAGGTGTTACTGCTTGGTTTT-TAGGGGTTGGTCTGTTGGAATGG 129868
                           i               ??        -                       
  rnd-1_family-         51 TTGGAAAGGTGTTACTNNTTGGTTTTTTAGGGGTTGGTCTGTTGGAATGG 100

  scaffold297|s     129869 CGAAGAGGTGTAAATTCAGAAGTGAATGAAATATTTGTACGGAGATACTA 129918
                                                                ii           
  rnd-1_family-        101 CGAAGAGGTGTAAATTCAGAAGTGAATGAAATATTTGCGCGGAGATACTA 150

  scaffold297|s     129919 TTGTCTTGGTTTGTCCAAATGCATGGTACAAATTGATGTTGAGCGCACCA 129968
                                             ?           ?  ?            i   
  rnd-1_family-        151 TTGTCTTGGTTTGTCCAANTGCATGGTACANATNGATGTTGAGCGCGCCA 200

  scaffold297|s     129969 AATCCACTTCATGATTG-AAAGTGACTTTGGATGTGGTTAGGCCTGTCAA 130017
                                     v      -      ?  ?    ? i    i   i      
  rnd-1_family-        201 AATCCACTTCCTGATTGAAAAGTGNCTNTGGANGCGGTTGGGCTTGTCAA 250

  scaffold297|s     130018 AATGGATGTGCAGCCACATGGAATGGACATCTAATTTTATTCATGATAAA 130067
                                            ?      v  ?  ?                   
  rnd-1_family-        251 AATGGATGTGCAGCCACNTGGAATCGANATNTAATTTTATTCATGATAAA 300

  scaffold297|s     130068 ATTTGCCTTATTCCAGGTGGCCCATTTTTTAACT--TTATGTTTTATGCA 130115
                               -       v               ivv   -- i  i  ii  i  
  rnd-1_family-        301 ATTT-CCTTATTACAGGTGGCCCATTTTCACACTGGTCATATTCCATACA 349

  scaffold297|s     130116 AAGGATTGGATAGAAAGTATGTTGGTATT-TACAAAACGACATGTCAT-- 130162
                            -- ?   ivi i v    --       ?-i i?   ?iv   vvi  --
  rnd-1_family-        350 A--GNTTGATCAAACAGTA--TTGGTATNACATNAAANACCATTGTATTC 395

  scaffold297|s     130163 AATACAAGCTGTATCTAACAGTATTGTATAACATATAATACCATTGTATT 130212
                           v         vv?                      i              
  rnd-1_family-        396 CATACAAGCTTGNTCTAACAGTATTGTATAACATACAATACCATTGTATT 445

  scaffold297|s     130213 TCATACAA 130220
                                   
  rnd-1_family-        446 TCATACAA 453

Matrix = 20p43g.matrix
Kimura (with divCpGMod) = 8.83
Transitions / transversions = 1.86 (26/14)
Gap_init rate = 0.02 (10 / 450), avg. gap size = 1.20 (12 / 10)


1926 9.64 4.79 0.61 scaffold297|size144766 129963 130275 (14406) C rnd-1_family-834#Unknown (0) 326 1 m_b2741s001i126 98111

  scaffold297|s     129963 GCACCAAATCCACTTCATGATTGAAA-GTGACTTTGGATGTGGTTAGGCC 130011
                             i             ?         -   ?  ?    ? i    i   i
C rnd-1_family-        326 GCGCCAAATCCACTTCNTGATTGAAAAGTGNCTNTGGANGCGGTTGGGCT 277

  scaffold297|s     130012 TGTCAAAATGGATGTGCAGCCACATGGAATGGACATCTAATTTTATTCAT 130061
                                                         ?         i         
C rnd-1_family-        276 TGTCAAAATGGATGTGCAGCCACATGGAATNGACATCTAACTTTATTCAT 227

  scaffold297|s     130062 GATAAAATTTGCCTTATTCCAGGTGGCCCATTTTTTAACTTTATGTTTTA 130111
                                             ?    i           vv    v        
C rnd-1_family-        226 GATAAAATTTGCCTTATTNCAGGCGGCCCATTTTTACACTTGATGTTTTA 177

  scaffold297|s     130112 TGCAAAGGATTGGATAGAAAGTATGTTGGTATTTAC-AAAACGACATGTC 130160
                                   i i  i i   i                -             
C rnd-1_family-        176 TGCAAAGGGTCGGGTGGAAGGTATGTTGGTATTTACAAAAACGACATGTC 127

  scaffold297|s     130161 ATA----------ATACAAGCTGTATCTAACAGTATTGTATAACATATAA 130200
                            i ----------       v vv   ?             v    ??  
C rnd-1_family-        126 ACACTGGTCTTCCATACAAGGTTGATCNAACAGTATTGTATCACATNNAA 77

  scaffold297|s     130201 TACCATTGTATTT--CATACAA-GCTTGTTCTAACTGTATTGCATAGCAA 130247
                           v          ii--       - i   -   ?i v      i   i  ?
C rnd-1_family-         76 GACCATTGTATCCAGCATACAATGTTTG-TCTNGCAGTATTGTATAACAN 28

  scaffold297|s     130248 ACAATACAGCTAATCAGTACTGTTATTG 130275
                                    -        vv i      
C rnd-1_family-         27 ACAATACAG-TAATCAGTTATATTATTG 1

Matrix = 20p43g.matrix
Kimura (with divCpGMod) = 9.41
Transitions / transversions = 1.73 (19/11)
Gap_init rate = 0.02 (7 / 312), avg. gap size = 2.43 (17 / 7)

1675 4.61 0.46 0.00 scaffold297|size144766 130175 130391 (14290) C rnd-1_family-1359#Unknown (0) 218 1 m_b2741s001i127 98111

  scaffold297|s     130175 ATCTAACAGTATTGTATAACATATAATACCATTGTATTTCATACAA-GCT 130223
                              ?                   ?  ?           i       -   
C rnd-1_family-        218 ATCNAACAGTATTGTATAACATANAANACCATTGTATTCCATACAATGCT 169

  scaffold297|s     130224 TGTTCTAACTGTATTGCATAGCAAACAATACAGCTAATCAGTACTGTTAT 130273
                                    v          i  ?                   ? i    
C rnd-1_family-        168 TGTTCTAACAGTATTGCATAACANACAATACAGCTAATCAGTANTATTAT 119

  scaffold297|s     130274 TGGTATAGCACACAATGTTGGTTGATGAAAGAACTTCAACATTGTATTAA 130323
                                 v?  i                       ?              ?
C rnd-1_family-        118 TGGTATTNCATACAATGTTGGTTGATGAAAGAACNTCAACATTGTATTAN 69

  scaffold297|s     130324 ATACAATGTCTCCCAAACTTGCATTCCATAGGCCATTAGGTTGTGATAAT 130373
                                         i   ?                 i        i    
C rnd-1_family-         68 ATACAATGTCTCCCGAACNTGCATTCCATAGGCCATCAGGTTGTGGTAAT 19

  scaffold297|s     130374 ACCATACCTTTTAACACT 130391
                              i              
C rnd-1_family-         18 ACCGTACCTTTTAACACT 1

Matrix = 20p43g.matrix
Kimura (with divCpGMod) = 4.07
Transitions / transversions = 4.00 (8/2)
Gap_init rate = 0.00 (1 / 216), avg. gap size = 1.00 (1 / 1)

621 24.33 8.84 2.65 scaffold297|size144766 130309 130557 (14124) C rnd-1_family-372#Unknown (17) 307 44 m_b2741s001i128 98111

  scaffold297|s     130309 TCAAC-ATTGTATTAAATACAATGTCTCCCAAACTTGCATTCCATAGGCC 130357
                                -   vii  v     ii   iv vi vvv   i        v   
C rnd-1_family-        307 TCAACCATTTCGTTCAATACGGTGTTGCATATCGTTGTATTCCATACGCC 258

  scaffold297|s     130358 ATTAGGTTGTGATAATACCATACCTTTTAACAC----TTGCAAATAGTTG 130403
                              --   -  i-   --   i  vv   iii ----     v  vi   
C rnd-1_family-        257 ATT--GTT-TGG-AAT--CATGCCAATTAGTGCGNCATTGCATATCATTG 214

  scaffold297|s     130404 TATTCCTAATAGTCTTGTTCACCATTGCATTCAATGCACTATTTCATACA 130453
                                 vv iiv v    iv        i      i i  i  v     v
C rnd-1_family-        213 TATTCCATACGCTATTGTCGACCATTGCGTTCAATACGCTGTTGCATACC 164

  scaffold297|s     130454 ATTGAATTCCATATGACATTGTTTAGAATC-TG----------------G 130486
                               v        i vv       i     -  ---------------- 
C rnd-1_family-        163 ATTGTATTCCATACGCAATTGTTTGGAATCATGTANATAAGGGCCATTTG 114

  scaffold297|s     130487 CATTTAGTACTGTCTTGCATATCATTGTAATCCATATGTTATTATTCACT 130536
                               ? i      v               v        i    i  v  i
C rnd-1_family-        113 CATTNAATACTGTGTTGCATATCATTGTATTCCATATGCTATTGTTAACC 64

  scaffold297|s     130537 GTTATCATTAACCACAGCATT 130557
                           i  i- i  v vi    ii  
C rnd-1_family-         63 ATTG-CGTTCAATACAGTGTT 44

Matrix = 20p43g.matrix
Kimura (with divCpGMod) = 25.35
Transitions / transversions = 1.19 (32/27)
Gap_init rate = 0.04 (11 / 248), avg. gap size = 2.64 (29 / 11)

779 15.62 3.70 1.20 scaffold297|size144766 130315 130476 (14205) C rnd-1_family-1096#Unknown (2) 178 13 m_b2741s001i129 98111

  scaffold297|s     130315 TTGTATTAAATACAATGTCTCCCAAACTTGCATTCCATAGGCCATTAGGT 130364
                                   ? ?            i   ?                 i    
C rnd-1_family-        178 TTGTATTANANACAATGTCTCCCGAACNTGCATTCCATAGGCCATCAGGT 129

  scaffold297|s     130365 TGTGATAATACCATACCTTTTAACAC----TTGCAAATAGTTGTATTCCT 130410
                               i i i   i  ? v  iv v i----  ?  v  v          -
C rnd-1_family-        128 TGTGGTGACACCGTANCGTTCCAAATTGTGTTNCATATCGTTGTATTCC- 80

  scaffold297|s     130411 AATA-GTC-TTGTTCACCATTGCATTCAATGCACTATTTCATACAATTGA 130458
                           -   - i -    iv               i i? i  v    ivi   v
C rnd-1_family-         79 -ATACGCCATTGTCAACCATTGCATTCAATACGNTGTTGCATATCGTTGT 31

  scaffold297|s     130459 ATTCCATATGACATTGTT 130476
                                   i ?       
C rnd-1_family-         30 ATTCCATACGNCATTGTT 13

Matrix = 20p43g.matrix
Kimura (with divCpGMod) = 14.86
Transitions / transversions = 1.78 (16/9)
Gap_init rate = 0.03 (5 / 161), avg. gap size = 1.60 (8 / 5)

684 14.93 10.32 0.59 scaffold297|size144766 130391 130545 (14136) C rnd-1_family-519#Unknown (0) 211 42 m_b2741s001i130 98111

  scaffold297|s     130391 TTGCAAATAGTTGTATTCCTAATAGTCTTGTTCACCATTGCATTCAATGC 130440
                                v  vi         vv  iv v     v        i      i 
C rnd-1_family-        211 TTGCATATCATTGTATTCCATATGCTATTGTTAACCATTGCGTTCAATAC 162

  scaffold297|s     130441 ACTATTTCATACAATTGAATTCCATATGACATTGTTTAGAATC-TG---- 130485
                            ? i  v     v    v        i vv       i     -  ----
C rnd-1_family-        161 ANTGTTGCATACCATTGTATTCCATACGCAATTGTTTGGAATCATGCCAA 112

  scaffold297|s     130486 -----------GCATTTAGTACTGTCTTGCATATCATTGTAATCCATATG 130524
                           -----------    ??        ?               ?        
C rnd-1_family-        111 TAAGGGCCATTGCATNNAGTACTGTNTTGCATATCATTGTANTCCATATG 62

  scaffold297|s     130525 TTATTATTCACTGTTATCATT 130545
                           i    i     i   i-    
C rnd-1_family-         61 CTATTGTTCACCGTTG-CATT 42

Matrix = 20p43g.matrix
Kimura (with divCpGMod) = 15.05
Transitions / transversions = 0.92 (11/12)
Gap_init rate = 0.03 (4 / 154), avg. gap size = 4.25 (17 / 4)


616 18.85 19.19 0.85 scaffold297|size144766 130391 130588 (14093) rnd-1_family-319#Unknown 214 447 (265) m_b2741s001i131 98112

  scaffold297|s     130391 TTGCAAATAGTTGTATTCCTAATAGTCTTGTTCACCATTGCATTCAATGC 130440
                                v  vi         vv iiv v   ?iv        i      i 
  rnd-1_family-        214 TTGCATATCATTGTATTCCATACGCTATTGNCAACCATTGCGTTCAATAC 263

  scaffold297|s     130441 ACTATTTCATACAATTGAATTCCATATGACATTGTTTAGAATCTG----- 130485
                           i? i  v     v    v        i vv       i     ??-----
  rnd-1_family-        264 GNTGTTGCATACCATTGTATTCCATACGCAATTGTTTGGAATCNNGCCAA 313

  scaffold297|s     130486 -----------GCATTTAGTACTGTCTTGCATATCATTGTAATCCATATG 130524
                           -----------  i  ? i      ?               ?        
  rnd-1_family-        314 TAAGGGCCATTGCGTTNAATACTGTNTTGCATATCATTGTANTCCATATG 363

  scaffold297|s     130525 TTATTATTCACTGT---------------------TATCATTAA-CCACA 130552
                           i    i     i  ---------------------  i    i -     
  rnd-1_family-        364 CTATTGTTCACCGTTGCGTTCAATACANTGTTGCATACCATTGATCCACA 413

  scaffold297|s     130553 GCATTAATTGATGTGATAAACATCATTTAATTCTCA 130588
                               i-    ? vi i-   v      v    ii  
  rnd-1_family-        414 GCATC-ATTGNTTCGG-AAAAATCATTGAATTTCCA 447

Matrix = 20p43g.matrix
Kimura (with divCpGMod) = 18.45
Transitions / transversions = 1.47 (22/15)
Gap_init rate = 0.03 (6 / 197), avg. gap size = 6.67 (40 / 6)


1496 6.09 0.51 0.00 scaffold297|size144766 130603 130799 (13882) C rnd-5_family-1173#Unknown (550) 198 1 m_b2741s001i132 98113

  scaffold297|s     130603 AGGCAGTAGTATTTAACATACAGAACAGGAATTTAATGCGAAAAGTGCAG 130652
                             i                       ? v       v             
C rnd-5_family-        198 AGACAGTAGTATTTAACATACAGAACNGTAATTTAAAGCGAAAAGTGCAG 149

  scaffold297|s     130653 TCAGACCAATACTTCATACTTACTGCAGATACTGAAGTTCAACATAAGTC 130702
                                                  i  i    ?i      ?          
C rnd-5_family-        148 TCAGACCAATACTTCATACTTACCGCGGATANCGAAGTTNAACATAAGTC 99

  scaffold297|s     130703 ACATCCGCG-GCATCTAAAGCACGCTGCCATCAAGCATTACAGAACAATA 130751
                               v    -      v         v                   v   
C rnd-5_family-         98 ACATGCGCGCGCATCTCAAGCACGCTTCCATCAAGCATTACAGAACCATA 49

  scaffold297|s     130752 GCCAGACCGCTTTTAACAAAAGCAAGCAAGTAGACAGTAGTATTTAAC 130799
                           i v                                             
C rnd-5_family-         48 ACAAGACCGCTTTTAACAAAAGCAAGCAAGTAGACAGTAGTATTTAAC 1

Matrix = 20p43g.matrix
Kimura (with divCpGMod) = 4.96
Transitions / transversions = 0.71 (5/7)
Gap_init rate = 0.01 (1 / 196), avg. gap size = 1.00 (1 / 1)

1807 7.35 0.00 0.41 scaffold297|size144766 130736 130981 (13700) C rnd-5_family-1173#Unknown (503) 245 1 m_b2741s001i133 98113

  scaffold297|s     130736 GCATTACAGAACAATAGCCAGACCGCTTTTAACAAAAGCAAGCAAGTAGA 130785
                                       v                    i                
C rnd-5_family-        245 GCATTACAGAACCATAGCCAGACCGCTTTTAACGAAAGCAAGCAAGTAGA 196

  scaffold297|s     130786 CAGTAGTATTTAACATACAGTACGGAGATTTTAAAGCAAAAAGTGCAGCC 130835
                                               v  ? vi    -     i          i 
C rnd-5_family-        195 CAGTAGTATTTAACATACAGAACNGTAATTT-AAAGCGAAAAGTGCAGTC 147

  scaffold297|s     130836 AGACCAATACTTCATACTTACCGCAGATACTAAAGTTCAACATAAGTCAC 130885
                                                   i    ?ii     ?            
C rnd-5_family-        146 AGACCAATACTTCATACTTACCGCGGATANCGAAGTTNAACATAAGTCAC 97

  scaffold297|s     130886 ATGCATGCACATCTCAAGCACGATTCCATCAAGCATTACATAACCATAAC 130935
                               ii  i             v                 v         
C rnd-5_family-         96 ATGCGCGCGCATCTCAAGCACGCTTCCATCAAGCATTACAGAACCATAAC 47

  scaffold297|s     130936 AAGACCGCTTTTAACAAAAACAAGCAAGAAGACAGTAATATTTAAC 130981
                                              i        v        i        
C rnd-5_family-         46 AAGACCGCTTTTAACAAAAGCAAGCAAGTAGACAGTAGTATTTAAC 1

Matrix = 20p43g.matrix
Kimura (with divCpGMod) = 4.96
Transitions / transversions = 2.00 (12/6)
Gap_init rate = 0.00 (1 / 245), avg. gap size = 1.00 (1 / 1)

1467 10.74 1.23 0.41 scaffold297|size144766 130918 131160 (13521) C rnd-5_family-1173#Unknown (503) 245 1 m_b2741s001i134 98113

  scaffold297|s     130918 GCATTACATAACCATAACAAGACCGCTTTTAACAAAAACAAGCAAGAAGA 130967
                                   v       i v              i   i        v   
C rnd-5_family-        245 GCATTACAGAACCATAGCCAGACCGCTTTTAACGAAAGCAAGCAAGTAGA 196

  scaffold297|s     130968 CAGTAATATTTAACATACAGAACAGGATTTAAAAGCGAAAAGTGCAGTCA 131017
                                i                 ? v v  v                   
C rnd-5_family-        195 CAGTAGTATTTAACATACAGAACNGTAATTTAAAGCGAAAAGTGCAGTCA 146

  scaffold297|s     131018 GACCAATAAAACATACT-ACGCGCGGATACCAAAGTTATACATAAGTCAC 131066
                                   vvv      -  -        ? i     ?v           
C rnd-5_family-        145 GACCAATACTTCATACTTAC-CGCGGATANCGAAGTTNAACATAAGTCAC 97

  scaffold297|s     131067 ATCCGCGCTAATCTCAAGCACGCTTCCATCAAGCATTTCCG-ACAATAAT 131115
                             v     vv                           v v -  v    i
C rnd-5_family-         96 ATGCGCGCGCATCTCAAGCACGCTTCCATCAAGCATTACAGAACCATAAC 47

  scaffold297|s     131116 -AGACCGCTTTTAACAAAAACAAGTAAGTAGACGGCAGTATTTAAC 131160
                           -                  i    i        i i          
C rnd-5_family-         46 AAGACCGCTTTTAACAAAAGCAAGCAAGTAGACAGTAGTATTTAAC 1

Matrix = 20p43g.matrix
Kimura (with divCpGMod) = 10.88
Transitions / transversions = 0.62 (10/16)
Gap_init rate = 0.02 (4 / 242), avg. gap size = 1.00 (4 / 4)

1693 7.96 0.00 0.00 scaffold297|size144766 131116 131341 (13340) C rnd-5_family-1173#Unknown (522) 226 1 m_b2741s001i135 98113

  scaffold297|s     131116 AGACCGCTTTTAACAAAAACAAGTAAGTAGACGGCAGTATTTAACATACA 131165
                                         i   i    i        i i               
C rnd-5_family-        226 AGACCGCTTTTAACGAAAGCAAGCAAGTAGACAGTAGTATTTAACATACA 177

  scaffold297|s     131166 GAACAGGAATTTAAAGTGAATAGTGCAGTCAGACCATTACTTCATACTAA 131215
                               ? v         i   v               v           v 
C rnd-5_family-        176 GAACNGTAATTTAAAGCGAAAAGTGCAGTCAGACCAATACTTCATACTTA 127

  scaffold297|s     131216 CTGCGGATACCGAAGTTCAACATAAGTCACATGCGCGCGCATCTAAAGTA 131265
                            i       ?       ?                          v   i 
C rnd-5_family-        126 CCGCGGATANCGAAGTTNAACATAAGTCACATGCGCGCGCATCTCAAGCA 77

  scaffold297|s     131266 CGCTGCTATCAAGCATTACAGAACAATAGCCAGACCGCTTTTAACAAAAG 131315
                               v i                 v   i v                   
C rnd-5_family-         76 CGCTTCCATCAAGCATTACAGAACCATAACAAGACCGCTTTTAACAAAAG 27

  scaffold297|s     131316 CAAGCAAGTAGACAGTAGTATTTAAC 131341
                                                     
C rnd-5_family-         26 CAAGCAAGTAGACAGTAGTATTTAAC 1

Matrix = 20p43g.matrix
Kimura (with divCpGMod) = 7.20
Transitions / transversions = 1.25 (10/8)
Gap_init rate = 0.00 (0 / 225), avg. gap size = 0.0 (0 / 0)

1652 8.64 0.82 0.00 scaffold297|size144766 131278 131520 (13161) C rnd-5_family-1173#Unknown (503) 245 1 m_b2741s001i136 98113

  scaffold297|s     131278 GCATTACAGAACAATAGCCAGACCGCTTTTAACAAAAGCAAGCAAGTAGA 131327
                                       v                    i                
C rnd-5_family-        245 GCATTACAGAACCATAGCCAGACCGCTTTTAACGAAAGCAAGCAAGTAGA 196

  scaffold297|s     131328 CAGTAGTATTTAACATACAGAACAGAAGATTAAAGCGAAAAGTGCAGTCA 131377
                                                  ? v iv                     
C rnd-5_family-        195 CAGTAGTATTTAACATACAGAACNGTAATTTAAAGCGAAAAGTGCAGTCA 146

  scaffold297|s     131378 GACCAATACTTCATACTAACTGCAGATACCAAAGTTCAATATAAGTCACA 131427
                                            v  i  i    ? i     ?  i          
C rnd-5_family-        145 GACCAATACTTCATACTTACCGCGGATANCGAAGTTNAACATAAGTCACA 96

  scaffold297|s     131428 CGCACGAGCATCTAAAGCACGCTTCCATCAAGAATTACCGAA-AATAAT- 131475
                           i  i  v      v                  v     v   -v    i-
C rnd-5_family-         95 TGCGCGCGCATCTCAAGCACGCTTCCATCAAGCATTACAGAACCATAACA 46

  scaffold297|s     131476 AGACCACTTTTAACAAAAGCAAGCAAGTAGACAGTACAATTTAAC 131520
                                i                              vv       
C rnd-5_family-         45 AGACCGCTTTTAACAAAAGCAAGCAAGTAGACAGTAGTATTTAAC 1

Matrix = 20p43g.matrix
Kimura (with divCpGMod) = 6.80
Transitions / transversions = 0.91 (10/11)
Gap_init rate = 0.01 (2 / 242), avg. gap size = 1.00 (2 / 2)

1526 10.88 1.67 0.00 scaffold297|size144766 131461 131699 (12982) C rnd-5_family-1173#Unknown (505) 243 1 m_b2741s001i137 98113

  scaffold297|s     131461 ATTACCGAAA-ATAAT-AGACCACTTTTAACAAAAGCAAGCAAGTAGACA 131508
                                v   v-   ii-     i        i                  
C rnd-5_family-        243 ATTACAGAACCATAGCCAGACCGCTTTTAACGAAAGCAAGCAAGTAGACA 194

  scaffold297|s     131509 GTACAATTTAACATACAGAACAGGATTTAAAAGCGAAAAGTGCAGTCAGA 131558
                              vv                ? v v  v                     
C rnd-5_family-        193 GTAGTATTTAACATACAGAACNGTAATTTAAAGCGAAAAGTGCAGTCAGA 144

  scaffold297|s     131559 CCAATACTTCATATTTACTGCAGATACTGAAGTTCAACAGAAGTCACATG 131608
                                        i    i  i    ?i      ?    v          
C rnd-5_family-        143 CCAATACTTCATACTTACCGCGGATANCGAAGTTNAACATAAGTCACATG 94

  scaffold297|s     131609 CGCGCGCATCTAAAGTACGCTTCCATCAAGAATTACCG-ACCATAAT-AG 131656
                                      v   i              v     v -       i-  
C rnd-5_family-         93 CGCGCGCATCTCAAGCACGCTTCCATCAAGCATTACAGAACCATAACAAG 44

  scaffold297|s     131657 ACCGCTTTTAACAAAAACAAGTAAGTAGATGGCAGTATTTAAC 131699
                                           i    i       ii i          
C rnd-5_family-         43 ACCGCTTTTAACAAAAGCAAGCAAGTAGACAGTAGTATTTAAC 1

Matrix = 20p43g.matrix
Kimura (with divCpGMod) = 9.73
Transitions / transversions = 1.36 (15/11)
Gap_init rate = 0.02 (4 / 238), avg. gap size = 1.00 (4 / 4)

1699 8.75 1.25 0.00 scaffold297|size144766 131640 131879 (12802) C rnd-5_family-1173#Unknown (505) 243 1 m_b2741s001i138 98113

  scaffold297|s     131640 ATTACCGA-CCATAAT-AGACCGCTTTTAACAAAAACAAGTAAGTAGATG 131687
                                v  -     ii-              i   i    i       ii
C rnd-5_family-        243 ATTACAGAACCATAGCCAGACCGCTTTTAACGAAAGCAAGCAAGTAGACA 194

  scaffold297|s     131688 GCAGTATTTAACATACAGAACAGGAATTTAAAGTGAAAAGTGCAGTCAGA 131737
                            i                   ? v         i                
C rnd-5_family-        193 GTAGTATTTAACATACAGAACNGTAATTTAAAGCGAAAAGTGCAGTCAGA 144

  scaffold297|s     131738 CCAATACTTCATACTAACTGTGGATACCGA-GTTCAACATAAGTCACATG 131786
                                          v  i i     ?   -   ?               
C rnd-5_family-        143 CCAATACTTCATACTTACCGCGGATANCGAAGTTNAACATAAGTCACATG 94

  scaffold297|s     131787 CGCGCGCATCTAAAGTACGCTGCTATCAAGCATTACAGAACAATAGCCAG 131836
                                      v   i     v i                 v   i v  
C rnd-5_family-         93 CGCGCGCATCTCAAGCACGCTTCCATCAAGCATTACAGAACCATAACAAG 44

  scaffold297|s     131837 ACCGCTTTTAACAAAAGCAAGCAAGTAGACAGTAGTATTTAAC 131879
                                                                      
C rnd-5_family-         43 ACCGCTTTTAACAAAAGCAAGCAAGTAGACAGTAGTATTTAAC 1

Matrix = 20p43g.matrix
Kimura (with divCpGMod) = 7.76
Transitions / transversions = 2.00 (14/7)
Gap_init rate = 0.01 (3 / 239), avg. gap size = 1.00 (3 / 3)

1666 8.64 0.82 0.00 scaffold297|size144766 131816 132058 (12623) C rnd-5_family-1173#Unknown (503) 245 1 m_b2741s001i139 98113

  scaffold297|s     131816 GCATTACAGAACAATAGCCAGACCGCTTTTAACAAAAGCAAGCAAGTAGA 131865
                                       v                    i                
C rnd-5_family-        245 GCATTACAGAACCATAGCCAGACCGCTTTTAACGAAAGCAAGCAAGTAGA 196

  scaffold297|s     131866 CAGTAGTATTTAACATACAGAACAGAAGATTAAAGCGAAAAGTGCAGTCA 131915
                                                  ? v iv                     
C rnd-5_family-        195 CAGTAGTATTTAACATACAGAACNGTAATTTAAAGCGAAAAGTGCAGTCA 146

  scaffold297|s     131916 GACCAATACTTCATACTAACTGCAGATACCAAAGTTCAATATAAGTCACA 131965
                                            v  i  i    ? i     ?  i          
C rnd-5_family-        145 GACCAATACTTCATACTTACCGCGGATANCGAAGTTNAACATAAGTCACA 96

  scaffold297|s     131966 CGCACGAGCATCTAAAGTACGCTTCCATCAAGAATTACCG-ACAATAAT- 132013
                           i  i  v      v   i              v     v -  v    i-
C rnd-5_family-         95 TGCGCGCGCATCTCAAGCACGCTTCCATCAAGCATTACAGAACCATAACA 46

  scaffold297|s     132014 AGACCGCTTTTAACAAAAGCAAGCAAGTAGACAGTACAATTTAAC 132058
                                                               vv       
C rnd-5_family-         45 AGACCGCTTTTAACAAAAGCAAGCAAGTAGACAGTAGTATTTAAC 1

Matrix = 20p43g.matrix
Kimura (with divCpGMod) = 7.21
Transitions / transversions = 0.91 (10/11)
Gap_init rate = 0.01 (2 / 242), avg. gap size = 1.00 (2 / 2)

1556 10.04 1.67 0.00 scaffold297|size144766 131999 132237 (12444) C rnd-5_family-1173#Unknown (505) 243 1 m_b2741s001i140 98113

  scaffold297|s     131999 ATTACCGA-CAATAAT-AGACCGCTTTTAACAAAAGCAAGCAAGTAGACA 132046
                                v  - v   ii-              i                  
C rnd-5_family-        243 ATTACAGAACCATAGCCAGACCGCTTTTAACGAAAGCAAGCAAGTAGACA 194

  scaffold297|s     132047 GTACAATTTAACATACAGAACAGGATTTAAAAGCGAAAAGTGCAGTCAGA 132096
                              vv                ? v v  v                     
C rnd-5_family-        193 GTAGTATTTAACATACAGAACNGTAATTTAAAGCGAAAAGTGCAGTCAGA 144

  scaffold297|s     132097 CCAATACTTCATATTTACTGCAGATACTGAAGTTCAACATAAGTCACATG 132146
                                        i    i  i    ?i      ?               
C rnd-5_family-        143 CCAATACTTCATACTTACCGCGGATANCGAAGTTNAACATAAGTCACATG 94

  scaffold297|s     132147 C--GCGCATCTAACACACGCTGCCATCAAGCATTACAGAACAATAGCCAA 132194
                            --        v vi      v                   v   i v i
C rnd-5_family-         93 CGCGCGCATCTCAAGCACGCTTCCATCAAGCATTACAGAACCATAACAAG 44

  scaffold297|s     132195 ACCGGTTTTAACAAAAGCAAGCAAGTGGACAGTAGTATTTAAC 132237
                               v                     i                
C rnd-5_family-         43 ACCGCTTTTAACAAAAGCAAGCAAGTAGACAGTAGTATTTAAC 1

Matrix = 20p43g.matrix
Kimura (with divCpGMod) = 9.18
Transitions / transversions = 0.85 (11/13)
Gap_init rate = 0.01 (3 / 238), avg. gap size = 1.33 (4 / 3)

1782 8.20 0.41 0.00 scaffold297|size144766 132174 132417 (12264) C rnd-5_family-1173#Unknown (503) 245 1 m_b2741s001i141 98113

  scaffold297|s     132174 GCATTACAGAACAATAGCCAAACCGGTTTTAACAAAAGCAAGCAAGTGGA 132223
                                       v       i    v       i             i  
C rnd-5_family-        245 GCATTACAGAACCATAGCCAGACCGCTTTTAACGAAAGCAAGCAAGTAGA 196

  scaffold297|s     132224 CAGTAGTATTTAACATACAGAACAGGAATTTAAAGTGAAAAGTGTAGTCA 132273
                                                  ? v         i        i     
C rnd-5_family-        195 CAGTAGTATTTAACATACAGAACNGTAATTTAAAGCGAAAAGTGCAGTCA 146

  scaffold297|s     132274 GACCATTACTTCATACTAACTGCGGATACCAAAGTTCAACATAAGTCACA 132323
                                v           v  i       ? i     ?             
C rnd-5_family-        145 GACCAATACTTCATACTTACCGCGGATANCGAAGTTNAACATAAGTCACA 96

  scaffold297|s     132324 TGCGCGCGCATCCAAAGTACGCTGCTATCAAGCATTAC-GAACAATAGCC 132372
                                       iv   i     v i            -    v   i v
C rnd-5_family-         95 TGCGCGCGCATCTCAAGCACGCTTCCATCAAGCATTACAGAACCATAACA 46

  scaffold297|s     132373 AGACCGCTTTTAACAAAAGCAAGCAAGTAGACAGTAGTATTTAAC 132417
                                                                        
C rnd-5_family-         45 AGACCGCTTTTAACAAAAGCAAGCAAGTAGACAGTAGTATTTAAC 1

Matrix = 20p43g.matrix
Kimura (with divCpGMod) = 7.14
Transitions / transversions = 1.22 (11/9)
Gap_init rate = 0.00 (1 / 243), avg. gap size = 1.00 (1 / 1)

1632 7.85 1.23 0.41 scaffold297|size144766 132355 132597 (12084) C rnd-5_family-1173#Unknown (503) 245 1 m_b2741s001i142 98113

  scaffold297|s     132355 GCATTAC-GAACAATAGCCAGACCGCTTTTAACAAAAGCAAGCAAGTAGA 132403
                                  -    v                    i                
C rnd-5_family-        245 GCATTACAGAACCATAGCCAGACCGCTTTTAACGAAAGCAAGCAAGTAGA 196

  scaffold297|s     132404 CAGTAGTATTTAACATACAGAACAGAAGATTAAAGCGAAAAGTGCAGTCA 132453
                                                  ? v iv                     
C rnd-5_family-        195 CAGTAGTATTTAACATACAGAACNGTAATTTAAAGCGAAAAGTGCAGTCA 146

  scaffold297|s     132454 GACCAATACTTCATACTAACTGCAGATACCAAAGTTCAATATAAGTCACA 132503
                                            v  i  i    ? i     ?  i          
C rnd-5_family-        145 GACCAATACTTCATACTTACCGCGGATANCGAAGTTNAACATAAGTCACA 96

  scaffold297|s     132504 CGCGACGAGCATCTAAAGCACGCTTCCATCAAGAATTACTG-ACAATAAT 132552
                           i   -  v      v                  v     v -  v    i
C rnd-5_family-         95 TGCG-CGCGCATCTCAAGCACGCTTCCATCAAGCATTACAGAACCATAAC 47

  scaffold297|s     132553 -AGACCGCTTTTAACAAAAGCAAGCAAGTAGACAGTACAATTTAAC 132597
                           -                                    vv       
C rnd-5_family-         46 AAGACCGCTTTTAACAAAAGCAAGCAAGTAGACAGTAGTATTTAAC 1

Matrix = 20p43g.matrix
Kimura (with divCpGMod) = 6.74
Transitions / transversions = 0.73 (8/11)
Gap_init rate = 0.02 (4 / 242), avg. gap size = 1.00 (4 / 4)

1512 10.46 1.67 0.00 scaffold297|size144766 132538 132776 (11905) C rnd-5_family-1173#Unknown (505) 243 1 m_b2741s001i143 98113

  scaffold297|s     132538 ATTACTGA-CAATAAT-AGACCGCTTTTAACAAAAGCAAGCAAGTAGACA 132585
                                v  - v   ii-              i                  
C rnd-5_family-        243 ATTACAGAACCATAGCCAGACCGCTTTTAACGAAAGCAAGCAAGTAGACA 194

  scaffold297|s     132586 GTACAATTTAACATACAGAACAGGATTTAAAAGCGAAAAGTGCAGTCAGA 132635
                              vv                ? v v  v                     
C rnd-5_family-        193 GTAGTATTTAACATACAGAACNGTAATTTAAAGCGAAAAGTGCAGTCAGA 144

  scaffold297|s     132636 CCAATACTTCATACTAACTGCAGATACTGAAGTTCAACAGAAGTCACATG 132685
                                          v  i  i    ?i      ?    v          
C rnd-5_family-        143 CCAATACTTCATACTTACCGCGGATANCGAAGTTNAACATAAGTCACATG 94

  scaffold297|s     132686 C--GCGCATCTAACACACGCTGCCATCAAGCATTACAGAACAATAGCCAA 132733
                            --        v vi      v                   v   i v i
C rnd-5_family-         93 CGCGCGCATCTCAAGCACGCTTCCATCAAGCATTACAGAACCATAACAAG 44

  scaffold297|s     132734 ACCGGTTTTAACAAAAGCAAGCAAGTGGACAGTAGTATTTAAC 132776
                               v                     i                
C rnd-5_family-         43 ACCGCTTTTAACAAAAGCAAGCAAGTAGACAGTAGTATTTAAC 1

Matrix = 20p43g.matrix
Kimura (with divCpGMod) = 9.67
Transitions / transversions = 0.67 (10/15)
Gap_init rate = 0.01 (3 / 238), avg. gap size = 1.33 (4 / 3)

1728 8.23 0.82 0.00 scaffold297|size144766 132713 132955 (11726) C rnd-5_family-1173#Unknown (503) 245 1 m_b2741s001i144 98113

  scaffold297|s     132713 GCATTACAGAACAATAGCCAAACCGGTTTTAACAAAAGCAAGCAAGTGGA 132762
                                       v       i    v       i             i  
C rnd-5_family-        245 GCATTACAGAACCATAGCCAGACCGCTTTTAACGAAAGCAAGCAAGTAGA 196

  scaffold297|s     132763 CAGTAGTATTTAACATACAGAACAGGAATTTAAAGCGAAAACTGCAGTCA 132812
                                                  ? v               v        
C rnd-5_family-        195 CAGTAGTATTTAACATACAGAACNGTAATTTAAAGCGAAAAGTGCAGTCA 146

  scaffold297|s     132813 GACCAATACTTCATACTTACTGCAGATACCG--GTTCAAAGTAAGTCACA 132860
                                               i  i    ?  --   ?  vi         
C rnd-5_family-        145 GACCAATACTTCATACTTACCGCGGATANCGAAGTTNAACATAAGTCACA 96

  scaffold297|s     132861 TGCGCGCACATCACAAGCACTATTCCATCAAGCATTACATAACAATAGCC 132910
                                  i    v       vv                 v   v   i v
C rnd-5_family-         95 TGCGCGCGCATCTCAAGCACGCTTCCATCAAGCATTACAGAACCATAACA 46

  scaffold297|s     132911 AGACCGCTTTTAACAAAAACAAGCAAGTAGACAGTAGTATTTAAC 132955
                                             i                          
C rnd-5_family-         45 AGACCGCTTTTAACAAAAGCAAGCAAGTAGACAGTAGTATTTAAC 1

Matrix = 20p43g.matrix
Kimura (with divCpGMod) = 7.16
Transitions / transversions = 0.82 (9/11)
Gap_init rate = 0.00 (1 / 242), avg. gap size = 2.00 (2 / 1)

1600 9.88 0.82 0.00 scaffold297|size144766 132892 133134 (11547) C rnd-5_family-1173#Unknown (503) 245 1 m_b2741s001i145 98113

  scaffold297|s     132892 GCATTACATAACAATAGCCAGACCGCTTTTAACAAAAACAAGCAAGTAGA 132941
                                   v   v                    i   i            
C rnd-5_family-        245 GCATTACAGAACCATAGCCAGACCGCTTTTAACGAAAGCAAGCAAGTAGA 196

  scaffold297|s     132942 CAGTAGTATTTAACATACAGAACAGGATTTAAAAGCGAAAAGTGCAGTCA 132991
                                                  ? v v  v                   
C rnd-5_family-        195 CAGTAGTATTTAACATACAGAACNGTAATTTAAAGCGAAAAGTGCAGTCA 146

  scaffold297|s     132992 GACCAATACAACATACTTAGCGCGGATACCAAAGTTATACATAAGTCACA 133041
                                    vv        v        ? i     ?v            
C rnd-5_family-        145 GACCAATACTTCATACTTACCGCGGATANCGAAGTTNAACATAAGTCACA 96

  scaffold297|s     133042 TGCGCGCAAATCTCAAGCACGCTTCAATCAAGCATTTCCG-ACAATAGT- 133089
                                  iv                v          v v -  v   ii-
C rnd-5_family-         95 TGCGCGCGCATCTCAAGCACGCTTCCATCAAGCATTACAGAACCATAACA 46

  scaffold297|s     133090 AGACCACTTTTAACAAAAACAAGTAAGTAGACAGTAGTATTTTAC 133134
                                i            i    i                  v  
C rnd-5_family-         45 AGACCGCTTTTAACAAAAGCAAGCAAGTAGACAGTAGTATTTAAC 1

Matrix = 20p43g.matrix
Kimura (with divCpGMod) = 9.02
Transitions / transversions = 0.60 (9/15)
Gap_init rate = 0.01 (2 / 242), avg. gap size = 1.00 (2 / 2)

1604 9.54 1.66 0.00 scaffold297|size144766 133073 133313 (11368) C rnd-5_family-1173#Unknown (503) 245 1 m_b2741s001i146 98113

  scaffold297|s     133073 GCATTTCCGA-CAATAGT-AGACCACTTTTAACAAAAACAAGTAAGTAGA 133120
                                v v  - v    i-     i        i   i    i       
C rnd-5_family-        245 GCATTACAGAACCATAGCCAGACCGCTTTTAACGAAAGCAAGCAAGTAGA 196

  scaffold297|s     133121 CAGTAGTATTTTACATACAGAACAGGAATTTAAAGTGAAAAGTGCAGTCA 133170
                                      v           ? v         i              
C rnd-5_family-        195 CAGTAGTATTTAACATACAGAACNGTAATTTAAAGCGAAAAGTGCAGTCA 146

  scaffold297|s     133171 GACCAATACTTCATACTAACTGCGGATACTGAAGTTCAACATAAGCCACA 133220
                                            v  i       ?i      ?        i    
C rnd-5_family-        145 GACCAATACTTCATACTTACCGCGGATANCGAAGTTNAACATAAGTCACA 96

  scaffold297|s     133221 TGGGCGCTAATCTCAAGCACGCTTCCATCAAGCATTTCTG-ACAATAGT- 133268
                             v    vv                           v v -  v   ii-
C rnd-5_family-         95 TGCGCGCGCATCTCAAGCACGCTTCCATCAAGCATTACAGAACCATAACA 46

  scaffold297|s     133269 AGACCGCTTTTAACAAAAGCAAGCAAGTAGACAGTAGTATTTAAC 133313
                                                                        
C rnd-5_family-         45 AGACCGCTTTTAACAAAAGCAAGCAAGTAGACAGTAGTATTTAAC 1

Matrix = 20p43g.matrix
Kimura (with divCpGMod) = 8.21
Transitions / transversions = 0.92 (11/12)
Gap_init rate = 0.02 (4 / 240), avg. gap size = 1.00 (4 / 4)

1626 7.91 2.07 0.41 scaffold297|size144766 133252 133492 (11189) C rnd-5_family-1173#Unknown (503) 245 1 m_b2741s001i147 98113

  scaffold297|s     133252 GCATTTCTGA-CAATAGT-AGACCGCTTTTAACAAAAGCAAGCAAGTAGA 133299
                                v v  - v    i-              i                
C rnd-5_family-        245 GCATTACAGAACCATAGCCAGACCGCTTTTAACGAAAGCAAGCAAGTAGA 196

  scaffold297|s     133300 CAGTAGTATTTAACATACAGAACAGGAATTTAAAGCGAAAAGTGCAGTCA 133349
                                                  ? v                        
C rnd-5_family-        195 CAGTAGTATTTAACATACAGAACNGTAATTTAAAGCGAAAAGTGCAGTCA 146

  scaffold297|s     133350 GACCAATACTTCATACTAACTGTGGATACCGAAGTTCAACAGAAGTCACA 133399
                                            v  i i     ?       ?    v        
C rnd-5_family-        145 GACCAATACTTCATACTTACCGCGGATANCGAAGTTNAACATAAGTCACA 96

  scaffold297|s     133400 TGC-TGCGCA--TCAACACACGCTGCCATCAAGCATTACAGAACAATAGC 133446
                              -i     --    -i      v                   v   i 
C rnd-5_family-         95 TGCGCGCGCATCTCAA-GCACGCTTCCATCAAGCATTACAGAACCATAAC 47

  scaffold297|s     133447 CAAACCGGTTTTAACAAAAGCAAGCAAGTGGACAGTAGTATTTAAC 133492
                           v i    v                     i                
C rnd-5_family-         46 AAGACCGCTTTTAACAAAAGCAAGCAAGTAGACAGTAGTATTTAAC 1

Matrix = 20p43g.matrix
Kimura (with divCpGMod) = 6.80
Transitions / transversions = 0.90 (9/10)
Gap_init rate = 0.02 (5 / 240), avg. gap size = 1.20 (6 / 5)

958 8.27 0.00 0.00 scaffold297|size144766 133429 133561 (11120) C rnd-5_family-1173#Unknown (503) 245 113 m_b2741s001i148 98113

  scaffold297|s     133429 GCATTACAGAACAATAGCCAAACCGGTTTTAACAAAAGCAAGCAAGTGGA 133478
                                       v       i    v       i             i  
C rnd-5_family-        245 GCATTACAGAACCATAGCCAGACCGCTTTTAACGAAAGCAAGCAAGTAGA 196

  scaffold297|s     133479 CAGTAGTATTTAACATACATAACAGGAATTTAAAGCAAAAAGTGCAGTCA 133528
                                              v   ? v          i             
C rnd-5_family-        195 CAGTAGTATTTAACATACAGAACNGTAATTTAAAGCGAAAAGTGCAGTCA 146

  scaffold297|s     133529 GACCAATACTTCATACATACTGCAGATACCGAA 133561
                                           v   i  i    ?    
C rnd-5_family-        145 GACCAATACTTCATACTTACCGCGGATANCGAA 113

Matrix = 20p43g.matrix
Kimura (with divCpGMod) = 5.87
Transitions / transversions = 1.20 (6/5)
Gap_init rate = 0.00 (0 / 132), avg. gap size = 0.0 (0 / 0)


9481 7.79 5.17 0.47 scaffold297|size144766 133567 134998 (9683) C scaffold170|size558746_(dbseq-nr_246)_[277812,288266]#LTR/Gypsy (5841) 4614 3116 m_b2741s001i149 98114

  scaffold297|s     133567 AAAACCCTGGTAACCTCCC---ACACTCG-GTGTACATGGGAGGTTAC-- 133610
                                v i           ---       -       -          --
C scaffold170|s       4614 AAAACACCGGTAACCTCCCCGTACACTCGAGTGTACA-GGGAGGTTACCG 4566

  scaffold297|s     133611 AAGC-----GAATGGTATCTTC-GGTAACCTC--GGTACACTTCTGTAAC 133652
                           i   -----             -         --                
C scaffold170|s       4565 GAGCCCCCGGAATGGTATCTTCCGGTAACCTCCGGGTACACTTCTGTAAC 4516

  scaffold297|s     133653 CCTCCGGTAAACTAGTG----GGAGGGTTA-----GTCTACCGG-AGGTT 133692
                                            ----         -----         -     
C scaffold170|s       4515 CCTCCGGTAAACTAGTGTACGGGAGGGTTACCGGAGTCTACCGGGAGGTT 4466

  scaffold297|s     133693 AC-GGAAATTTGAGACCAAGAGGAGCTTTTCGATTTTTTCCGA--TACGA 133739
                             -                          iv     v  i v --     
C scaffold170|s       4465 ACCGGAAATTTGAGACCAAGAGGAGCTTTCAGATTTATTTCTACGTACGA 4416

  scaffold297|s     133740 TAGGAATTGGTACTTTT-----GGAAAACAGACTTCTCAGTAAGTCTTAG 133784
                                            -----                            
C scaffold170|s       4415 TAGGAATTGGTACTTTTTTACAGGAAAACAGACTTCTCAGTAAGTCTTAG 4366

  scaffold297|s     133785 AATCGATATCAATCTAATTAGTGGCTATAACTGCATTACTTAGTA----- 133829
                               i                                        -----
C scaffold170|s       4365 AATCAATATCAATCTAATTAGTGGCTATAACTGCATTACTTAGTAGCCAA 4316

  scaffold297|s     133830 AAAAATGTTTACCGGTGGCATAC-GGAAGTA-ATGGGAGGGTAACCGGAA 133877
                                                  -      i-                  
C scaffold170|s       4315 AAAAATGTTTACCGGTGGCATACCGGAAGTGTATGGGAGGGTAACCGGAA 4266

  scaffold297|s     133878 GTGTACGGGAGG-TAACCGGAAGGTTACTG-AAGGCTACTGGAGAGTAC- 133924
                                       -               v -                  -
C scaffold170|s       4265 GTGTACGGGAGGGTAACCGGAAGGTTACGGGAAGGCTACTGGAGAGTACC 4216

  scaffold297|s     133925 GGAGGGTTAC--GAGCATAC-GGAGGCCTACCGGAATGTTACAGGAGGGT 133971
                                     --        -     v         i             
C scaffold170|s       4215 GGAGGGTTACCGGAGCATACCGGAGGGCTACCGGAACGTTACAGGAGGGT 4166

  scaffold297|s     133972 TAC--GGAGGGCTACCTACTGTTGAACTGCAATAATAGAGTATGTGCAAT 134019
                              --                   i   i                 i   
C scaffold170|s       4165 TACCAGGAGGGCTACCTACTGTTGGACTACAATAATAGAGTATGTGTAAT 4116

  scaffold297|s     134020 TTATCTCCACTAATATAATTAAACATACTACATTTACATATTT-AGGGGC 134068
                                                             v        -      
C scaffold170|s       4115 TTATCTCCACTAATATAATTAAACATACTACATTAACATATTTTAGGGGC 4066

  scaffold297|s     134069 CCGCC-AACTCATCACCCACCAAAAGGACACAGGTGCCAAAATTTCAGCC 134117
                                -   v    i                                   
C scaffold170|s       4065 CCGCCCAACACATCGCCCACCAAAAGGACACAGGTGCCAAAATTTCAGCC 4016

  scaffold297|s     134118 CCAAGCTGCTCCAAGATGAAAAACGATACTGTGGACAATAATATCACCAA 134167
                                     i             i               v         
C scaffold170|s       4015 CCAAGCTGCTTCAAGATGAAAAACAATACTGTGGACAATATTATCACCAA 3966

  scaffold297|s     134168 G-CAGAAGAAAATTAATTATATAATTGAAACTAAGCTGAAATGAAAACAA 134216
                            -i     i                     i          ii v     
C scaffold170|s       3965 GGTAGAAGGAAATTAATTATATAATTGAAATTAAGCTGAAACAATAACAA 3916

  scaffold297|s     134217 TTGAAATATAGTATGACTTCAATAACTCACCATAAAAATTTACATGCCTC 134266
                            i v   i    v                      i              
C scaffold170|s       3915 TCGTAATGTAGTTTGACTTCAATAACTCACCATAAGAATTTACATGCCTC 3866

  scaffold297|s     134267 TGCAAACCGTTGTCGGCAACACAGCGGTGCAAGGCGAAATGCCAAACTCA 134316
                              vi v      i                      i             
C scaffold170|s       3865 TGCTGAACGTTGTTGGCAACACAGCGGTGCAAGGCGGAATGCCAAACTCA 3816

  scaffold297|s     134317 GTCTGTGGACTGAGTTTC-GCTGTT-CCGTGCCTGGCC--AAATAAAATA 134362
                                             -      -  i         --          
C scaffold170|s       3815 GTCTGTGGACTGAGTTTCGGCTGTTCCCATGCCTGGCCTGAAATAAAATA 3766

  scaffold297|s     134363 ATTGAAAATTAGATGTAGTCAAGACATGTGTAGAAATAATTGTATTCTAT 134412
                                                     v     i              i  
C scaffold170|s       3765 ATTGAAAATTAGATGTAGTCAAGACAAGTGTAAAAATAATTGTATTCCAT 3716

  scaffold297|s     134413 TCAACTCACCTCTGTTAATATACCCACCGCTGCCAAATATTGTTGGCAAC 134462
                           v            i         i i              i         
C scaffold170|s       3715 GCAACTCACCTCTATTAATATACTCGCCGCTGCCAAATATCGTTGGCAAC 3666

  scaffold297|s     134463 ATGGCGGTGCAAAGCGAAATCAAAAACTCAGTCTGTGAACTGAGTTTT-G 134511
                            i                   vv              ii         - 
C scaffold170|s       3665 ACGGCGGTGCAAAGCGAAATCCCAAACTCAGTCTGTGGGCTGAGTTTTCG 3616

  scaffold297|s     134512 GGATTTCAGAACTGGGCCTGTAACTATTTCATTGAAACAATTAAAATATG 134561
                                  v                 v   v       v  --  v  i  
C scaffold170|s       3615 GGATTTCTGAACTGGGCCTGTAACTTTTTAATTGAAAAAA--AACATGTG 3568

  scaffold297|s     134562 TTGAGTATAATAGGGTCAAAATGATGAGTTAATCAAAACTCA-CCCCAAA 134610
                                           v    v        vi v        -       
C scaffold170|s       3567 TTGAGTATAATAGGGTGAAAAAGATGAGTTCGTGAAAACTCACCCCCAAA 3518

  scaffold297|s     134611 ATATACC-GCCGCTGCCAATTGTTGTTGGCAACAAGGCGGTC--AGAAGG 134657
                                  -   i            v         vi      --  iv  
C scaffold170|s       3517 ATATACCTGCCACTGCCAATTGTTCTTGGCAACACAGCGGTCCGAGGCGG 3468

  scaffold297|s     134658 AATGCCTAACTCAGTCTGTGGACTGAGTTTCGGC----CCGCCAGTACAC 134703
                                                          i  ----i        v  
C scaffold170|s       3467 AATGCCTAACTCAGTCTGTGGACTGAGTTTCAGCGATTTCGCCAGTAGAC 3418

  scaffold297|s     134704 CTGTAACTAGTTAATTGGAAAAAAAATGGACGAGTGGTGAGTAAAATAGT 134753
                                    i      -          vi  ivi  v      v     v
C scaffold170|s       3417 CTGTAACTAATTAATT-GAAAAAAAATTAACACATGTTGAGTATAATAGG 3369

  scaffold297|s     134754 GCGTAAAATGGTGAGTTCATCACAACTCA-CCCCAAAATATA-CCGCCGC 134801
                            i -    v i         v v      -            -       
C scaffold170|s       3368 GTG-AAAAAGATGAGTTCATGAAAACTCACCCCCAAAATATACCCGCCGC 3320

  scaffold297|s     134802 TGCCAATTGTTGTTGGCAACATGGC-GTCAAAGGC-GAATGCCAAACTCA 134849
                                      v         i   -   v  v  -       v      
C scaffold170|s       3319 TGCCAATTGTTCTTGGCAACACGGCGGTCCAATGCGGAATGCCTAACTCA 3270

  scaffold297|s     134850 GTCTGTGGACTGAGTTTC-GCAA-TTCGCCAGT--ACCTGTAACTAGTTA 134895
                                             -  i -  i      --           i   
C scaffold170|s       3269 GTCTGTGGACTGAGTTTCGGCGATTTTGCCAGTAGACCTGTAACTAATTA 3220

  scaffold297|s     134896 ATTGGAAAAAAATTGGACGTGTGGTGAGTATTATAGTGC-AAAAATGGTG 134944
                              -          -i  i    v      iv      i-     v i  
C scaffold170|s       3219 ATT-GAAAAAAATT-AACATGTGTTGAGTACAATAGTGTGAAAAAAGATG 3172

  scaffold297|s     134945 AGTTCAACACAACTCA-CCCCAAAATATACC-ACCGCTGCCAATTGTTGT 134992
                            v    vv vv     -              -i  i            v 
C scaffold170|s       3171 ATTTCATGAATACTCACCCCCAAAATATACCGGCCACTGCCAATTGTTCT 3122

  scaffold297|s     134993 TGGCAA 134998
                              i  
C scaffold170|s       3121 TGGTAA 3116

Matrix = 20p43g.matrix
Kimura (with divCpGMod) = 7.53
Transitions / transversions = 1.13 (59/52)
Gap_init rate = 0.03 (49 / 1431), avg. gap size = 1.65 (81 / 49)


1065 6.94 0.00 18.29 scaffold297|size144766 135096 135289 (9392) C rnd-5_family-1173#Unknown (551) 197 34 m_b2741s001i150 98115

  scaffold297|s     135096 GACAGTAGTATTTAACATACAGAACAGGAATTTAAAGCGAAATGTGCAGT 135145
                                                    ? v              v       
C rnd-5_family-        197 GACAGTAGTATTTAACATACAGAACNGTAATTTAAAGCGAAAAGTGCAGT 148

  scaffold297|s     135146 CGGACCAATACTTCATACTTACTGCGGATACTGAAGTTCAACATATACTT 135195
                            i              ------------------------------    
C rnd-5_family-        147 CAGACCAATACTTCAT------------------------------ACTT 128

  scaffold297|s     135196 ACTGCGGATAAAGAAGTTCAACATAAGTCACATGCATGCACATCTCAAGC 135245
                             i       ?v      ?                ii  i          
C rnd-5_family-        127 ACCGCGGATANCGAAGTTNAACATAAGTCACATGCGCGCGCATCTCAAGC 78

  scaffold297|s     135246 ACGCTGCCATCAAGCATTACATAACCATAACAAGACTGCTTTTA 135289
                                v               v              i       
C rnd-5_family-         77 ACGCTTCCATCAAGCATTACAGAACCATAACAAGACCGCTTTTA 34

Matrix = 20p43g.matrix
Kimura (with divCpGMod) = 4.15
Transitions / transversions = 1.20 (6/5)
Gap_init rate = 0.16 (30 / 193), avg. gap size = 1.00 (30 / 30)


862 3.00 0.00 0.00 scaffold297|size144766 135296 135395 (9286) rnd-5_family-745#Unknown 1 100 (0) m_b2741s001i151 98116

  scaffold297|s     135296 GGTTAGTATGTCTGTTCCCAGGAGTACTTCAAAGTTCCATTTTTCAGGTA 135345
                                                              ?              
  rnd-5_family-          1 GGTTAGTATGTCTGTTCCCAGGAGTACTTCAAAGTNCCATTTTTCAGGTA 50

  scaffold297|s     135346 TGAGGTCCACATACAGTGAAGCTGTATGTACCCATTAGTATCGACAGAAA 135395
                               v                 v                       i   
  rnd-5_family-         51 TGAGTTCCACATACAGTGAAGCGGTATGTACCCATTAGTATCGACAAAAA 100

Matrix = 20p43g.matrix
Kimura (with divCpGMod) = 3.09
Transitions / transversions = 0.50 (1/2)
Gap_init rate = 0.00 (0 / 99), avg. gap size = 0.0 (0 / 0)


357 0.00 0.00 0.00 scaffold297|size144766 135397 135437 (9244) rnd-1_family-7#LTR/Gypsy 1 41 (4802) m_b2741s001i152 98117

  scaffold297|s     135397 AATACTGATTCCTACATACAATCCCCCTTCTGAACAATTCG 135437
                                                                    
  rnd-1_family-          1 AATACTGATTCCTACATACAATCCCCCTTCTGAACAATTCG 41

Matrix = 20p43g.matrix
Kimura (with divCpGMod) = 0.00
Transitions / transversions = 1.00 (0/0)
Gap_init rate = 0.00 (0 / 40), avg. gap size = 0.0 (0 / 0)


260 23.89 2.61 5.36 scaffold297|size144766 135438 135552 (9129) genome_10_17896#DNA 786 897 (823) m_b2741s001i153 98118

  scaffold297|s     135438 ACAAATAACACATATCGACGCCCATCCA-CTTTGCACCCCAGCCACCTCA 135486
                                 vi    i-  i i----     -            - v  ii v
  genome_10_178        786 ACAAATCGCACAC-TCAAT----ATCCAGCTTTGCACCCCA-CAACTCCT 829

  scaffold297|s     135487 GCAT-TTATCCTTGTTAATTGTTGATTCCAACCAATC-ACGAAATAATTG 135534
                           v   -v  ii  v   v        v i         -  i   i v   
  genome_10_178        830 CCATAATACTCTGGTTTATTGTTGAGTTCAACCAATCAACAAAACACTTG 879

  scaffold297|s     135535 GGATTGACAACATATCTT 135552
                           vi     ii  v  v   
  genome_10_178        880 CAATTGATGACTTAGCTT 897

Matrix = 20p43g.matrix
Kimura (with divCpGMod) = 27.79
Transitions / transversions = 1.17 (14/12)
Gap_init rate = 0.08 (9 / 114), avg. gap size = 1.00 (9 / 9)


553 9.26 5.26 5.26 scaffold297|size144766 135554 135667 (9014) rnd-1_family-7#LTR/Gypsy 43 156 (4687) m_b2741s001i154 98119

  scaffold297|s     135554 TCGCAAGCCAACCAACTC---CAAGCACAATCCAAAAACATATTT--GCG 135598
                                            i---   -- i  i v  vi        --   
  rnd-1_family-         43 TCGCAAGCCAACCAACTTGTACAA--ATAACCAAACGACATATTTCGGCG 90

  scaffold297|s     135599 CCCGCATTCAATAAAAAACTTTTTCAAATGACATATTTGGAAGGTGGTTT 135648
                              --           --                         vv     
  rnd-1_family-         91 CCC--ATTCAATAAAA--CTTTTTCAAATGACATATTTGGAAGCAGGTTT 136

  scaffold297|s     135649 A-TTTGCTCCTGATACCCTA 135667
                            -     v      v     
  rnd-1_family-        137 ATTTTGCACCTGATTCCCTA 156

Matrix = 20p43g.matrix
Kimura (with divCpGMod) = 8.94
Transitions / transversions = 0.67 (4/6)
Gap_init rate = 0.08 (9 / 113), avg. gap size = 1.33 (12 / 9)


591 9.09 5.62 1.08 scaffold297|size144766 135664 135752 (8929) rnd-1_family-366#Unknown 1 93 (165) m_b2741s001i155 98120

  scaffold297|s     135664 CCTATAGAAAATAGCCATTTTGGAAAAAAAGGGCCGTTTGTTAGTAAATT 135713
                                           i                      v          
  rnd-1_family-          1 CCTATAGAAAATAGCCGTTTTGGAAAAAAAGGGCCGTTTCTTAGTAAATT 50

  scaffold297|s     135714 TAACTAAAGAC-----TTATCGCCTCTCTCTTACCAGGCCGCCC 135752
                                 iv v -----   i    -  i i              
  rnd-1_family-         51 TAACTAGCGCCCTTTTTTACCGCC-CTTTTTTACCAGGCCGCCC 93

Matrix = 20p43g.matrix
Kimura (with divCpGMod) = 8.57
Transitions / transversions = 1.67 (5/3)
Gap_init rate = 0.02 (2 / 88), avg. gap size = 3.00 (6 / 2)


485 15.21 3.19 2.11 scaffold297|size144766 135751 135844 (8837) rnd-1_family-366#Unknown 1 95 (163) m_b2741s001i156 98120

  scaffold297|s     135751 CCCATAGAAAAAAAGTCCTTTTGGAAAAAAAAGGGTGGTTTCTTAGTAAC 135800
                             i        v - i v             -   iv            v
  rnd-1_family-          1 CCTATAGAAAATA-GCCGTTTTGGAAAAAAA-GGGCCGTTTCTTAGTAAA 48

  scaffold297|s     135801 TTTAACTAGCAACCTTTTTTACCAACC---TTTACCAGGCCACTCCT 135844
                                     iv           iv  ---           i i i 
  rnd-1_family-         49 TTTAACTAGCGCCCTTTTTTACCGCCCTTTTTTACCAGGCCGCCCTT 95

Matrix = 20p43g.matrix
Kimura (with divCpGMod) = 13.44
Transitions / transversions = 1.33 (8/6)
Gap_init rate = 0.03 (3 / 93), avg. gap size = 1.67 (5 / 3)


378 8.48 1.61 5.00 scaffold297|size144766 135842 135903 (8778) C rnd-1_family-36#Unknown (2498) 925 866 m_b2741s001i157 98121

  scaffold297|s     135842 CCTATAGAAAATAGCCATTTTGGGGAAAAGGGCCTGCTTCTTAGT-AATT 135890
                               i                  ii         - i        -    
C rnd-1_family-        925 CCTACAGAAAATAGCCATTTTGGAAAAAAGGGCC-GTTTCTTAGTAAATT 877

  scaffold297|s     135891 TAATCTTAGCGCC 135903
                              --i       
C rnd-1_family-        876 TAA--CTAGCGCC 866

Matrix = 20p43g.matrix
Kimura (with divCpGMod) = 9.29
Transitions / transversions = 1.00 (5/0)
Gap_init rate = 0.07 (4 / 61), avg. gap size = 1.00 (4 / 4)


1629 8.83 3.60 0.39 scaffold297|size144766 135902 136151 (8530) rnd-1_family-366#Unknown 1 258 (0) m_b2741s001i158 98122

  scaffold297|s     135902 CCTATAGAAAATAGCCATTTTGGAAAAAAAGG-TCGTTTCTTAGTAAATT 135950
                                           i               -i                
  rnd-1_family-          1 CCTATAGAAAATAGCCGTTTTGGAAAAAAAGGGCCGTTTCTTAGTAAATT 50

  scaffold297|s     135951 TAACTAGCAACCTTT---ACCACCCTTTTT-ACCAGGCCGCCCTTCTT-A 135995
                                   iv     ---   i        -              i  - 
  rnd-1_family-         51 TAACTAGCGCCCTTTTTTACCGCCCTTTTTTACCAGGCCGCCCTTTTTTA 100

  scaffold297|s     135996 CCAACGGATACTTTTACATATATCGTCAAGGTAAGTTTTACTGTTCAATG 136045
                                                vv          v iiv            
  rnd-1_family-        101 CCAACGGATACTTTTACATATCGCGTCAAGGTATGCCATACTGTTCAATG 150

  scaffold297|s     136046 CTACATTACCTTTTTACCACGTCATTGAGATACATGTCATGGT-TAAAAG 136094
                           i    v         -i                          -v     
  rnd-1_family-        151 TTACAGTACCTTTTT-TCACGTCATTGAGATACATGTCATGGTAAAAAAG 199

  scaffold297|s     136095 GGTGGCACATCGTGGAATCA-GTGT-AAAACGGGCGAGCATCATAAAGAC 136142
                             i v               -    -         v           v  
  rnd-1_family-        200 GGCGCCACATCGTGGAATCACGTGTAAAAACGGGCTAGCATCATAAATAC 249

  scaffold297|s     136143 CCAGCCTAT 136151
                           vi?      
  rnd-1_family-        250 GTNGCCTAT 258

Matrix = 20p43g.matrix
Kimura (with divCpGMod) = 7.81
Transitions / transversions = 1.00 (11/11)
Gap_init rate = 0.03 (8 / 249), avg. gap size = 1.25 (10 / 8)


1597 13.03 4.42 3.12 scaffold297|size144766 135902 136218 (8463) C rnd-1_family-322#Unknown (0) 579 259 m_b2741s001i159 98123

  scaffold297|s     135902 CCTATAGAAAATAGCCATTTTGGAAAAAAAGG-TCGTTTCTTAGTAAATT 135950
                                           i               -i                
C rnd-1_family-        579 CCTATAGAAAATAGCCGTTTTGGAAAAAAAGGGCCGTTTCTTAGTAAATT 530

  scaffold297|s     135951 TAACTAGCAACCTTT---ACCACCCTTTTT-ACCAGGCCGCCCTTCTT-A 135995
                                   iv     ---   i        -              i  - 
C rnd-1_family-        529 TAACTAGCGCCCTTTTTTACCGCCCTTTTTTACCAGGCCGCCCTTTTTTA 480

  scaffold297|s     135996 CCAACGGATACTTTTACATATATCGTCAAGGTAAGTTTTACTGTTCAATG 136045
                                                vv          v iiv            
C rnd-1_family-        479 CCAACGGATACTTTTACATATCGCGTCAAGGTATGCCATACTGTTCAATG 430

  scaffold297|s     136046 CTACATTACCTTTTTACCACGTCATTGAGATACATGTCATGGTTAAAA-G 136094
                           i    v      ?  -i                          v    - 
C rnd-1_family-        429 TTACAGTACCTTNTT-TCACGTCATTGAGATACATGTCATGGTAAAAAAG 381

  scaffold297|s     136095 GGTGGCACATCGTGGAATCA-GTGT-AAAACGGGCGAGCATCATAAAGAC 136142
                             i v               -    -         v        - ?v  
C rnd-1_family-        380 GGCGCCACATCGTGGAATCACGTGTAAAAACGGGCTAGCATCAT-ANTAC 332

  scaffold297|s     136143 CCAGCCTATAACATTTAATTCAACCATGGGCATTTCGACCGCGATCTTGA 136192
                           vi?     ------    --v    i v ii      i v   vv vii 
C rnd-1_family-        331 GTNGCCTA------TTAA--AAACCGTCGATATTTCGGCGGCGCGCGCAA 290

  scaffold297|s     136193 TG--ACAAACGGGCA---CGGTCGTCGAGGT 136218
                           i --    v i v  ---  v       v  
C rnd-1_family-        289 CGAAACAACCAGCCATCGCGTTCGTCGACGT 259

Matrix = 20p43g.matrix
Kimura (with divCpGMod) = 12.35
Transitions / transversions = 0.90 (19/21)
Gap_init rate = 0.06 (19 / 316), avg. gap size = 1.26 (24 / 19)


657 17.36 8.33 0.00 scaffold297|size144766 136155 136298 (8383) genome_5_21030#DNA 244 399 (1239) m_b2741s001i160 98124

  scaffold297|s     136155 ATTTAATTCAACCATGGGCATTTCGACC---GCGATCTTGATGACAAACG 136201
                               v         i        i  i ---     vv vii i i  i 
  genome_5_2103        244 ATTTCATTCAACCACGGGCATTTTGATCTCTGCGATGATTGCGGCGAATG 293

  scaffold297|s     136202 GGCACGGTCGTCGAGGTGACGAGTTTGACAATCGGG-AGAGGGCGCCG-A 136249
                             vv vi       i   i      v  vi      -        i  - 
  genome_5_2103        294 GGACCCATCGTCGAAGTGGCGAGTTAGAGGATCGGGGAGAGGGCGTCGTA 343

  scaffold297|s     136250 GGCATGGAAGGAATTCCTCTT-GAGTGCTT----CCCTCACC--TCCCCG 136292
                             i                  -        ----     i  --i     
  genome_5_2103        344 GGTATGGAAGGAATTCCTCTTGGAGTGCTTTCCCCCCTCGCCCTCCCCCG 393

  scaffold297|s     136293 TGACGT 136298
                                 
  genome_5_2103        394 TGACGT 399

Matrix = 20p43g.matrix
Kimura (with divCpGMod) = 16.71
Transitions / transversions = 1.78 (16/9)
Gap_init rate = 0.04 (6 / 143), avg. gap size = 2.00 (12 / 6)


527 14.56 1.92 0.95 scaffold297|size144766 136349 136452 (8229) rnd-1_family-735#Unknown 9 113 (368) m_b2741s001i161 98125

  scaffold297|s     136349 CATCAATCACAGCAACCATTCCAAATATCGTGTCCGAGCCATAAACCCAG 136398
                             v           i  i      v v?   -i   v     i       
  rnd-1_family-          9 CAACAATCACAGCAGCCGTTCCAACTCNCGT-CCCGCGCCATGAACCCAG 57

  scaffold297|s     136399 ACATCCCAACTGATGACCCATCTCAAA-AG-CAACGGAGCTCTTTGTCAA 136446
                                    ?i  i     i       -  -  vv       i i     
  rnd-1_family-         58 ACATCCCAANCGACGACCCGTCTCAAACAGACACGGGAGCTCCTCGTCAA 107

  scaffold297|s     136447 AACAAA 136452
                                 
  rnd-1_family-        108 AACAAA 113

Matrix = 20p43g.matrix
Kimura (with divCpGMod) = 11.20
Transitions / transversions = 1.50 (9/6)
Gap_init rate = 0.03 (3 / 103), avg. gap size = 1.00 (3 / 3)

299 14.51 4.11 5.56 scaffold297|size144766 136455 136527 (8154) rnd-1_family-735#Unknown 184 255 (226) m_b2741s001i162 98125

  scaffold297|s     136455 AAAGTACAGACCGCCACTCGCCACATGTCACGTCACCAGTCCGTC--ACA 136502
                                      ?   i i   v            i    i     --   
  rnd-1_family-        184 AAAGTACAGACNGCCGCCCGCAACATGTCACGTCGCCAGCCCGTCCAACA 233

  scaffold297|s     136503 ACATGGCGCAATCCCCAACA-ATTCA 136527
                              ----i   ivi     i-     
  rnd-1_family-        234 ACA----ACAACATCCAACGCATTCA 255

Matrix = 20p43g.matrix
Kimura (with divCpGMod) = 11.76
Transitions / transversions = 4.00 (8/2)
Gap_init rate = 0.08 (6 / 72), avg. gap size = 1.17 (7 / 6)


1681 21.15 1.68 3.42 scaffold297|size144766 136515 136930 (7751) C genome_10_17896#DNA (494) 1226 818 m_b2741s001i163 98126

  scaffold297|s     136515 CCCCAACAATTCAACTCGCCTTTCCATGCAATGATGCCTCTGTCAAAATA 136564
                                  i iv v  -   v       i          i     i vi  
C genome_10_178       1226 CCCCAACGACGCCAC-CGCGTTTCCATACAATGATGCCCCTGTCGACGTA 1178

  scaffold297|s     136565 TTCACGGCCTGGCACGTCGAATTTGTCGGGTGGCTCACGGGGGCTCCTTC 136614
                           iv vi    v i   vv      ii v i  -----   ----      -
C genome_10_178       1177 CACTTGGCCAGACACTACGAATTCATAGAGT-----ACG----CTCCTT- 1138

  scaffold297|s     136615 GCAGGCATGATAAATGTCTTG-AAGGCTAATGGCTTTAATACAAATTGAA 136663
                                 v   i   i v  v -     vi     v ii -    -    i
C genome_10_178       1137 GCAGGCCTGACAAACGGCTGGGAAGGCAGATGGCATCGA-ACAA-TTGAG 1090

  scaffold297|s     136664 GTTG-AGGTTGACAACCATGCTACCTCGTCCATCAACGACTCCATTGTAT 136712
                               -v                 i iv v  i    i   i vi   ivv
C genome_10_178       1089 GTTGTCGGTTGACAACCATGCTATCCGGGCCGTCAATGACCCGGTTGCTG 1040

  scaffold297|s     136713 GATTTACTCTTCCGTTTTCATTAATGCTAAGCAGGG-ATTCGAAAGATCA 136761
                            i    v   vi     -    i             -   i      v  
C genome_10_178       1039 GGTTTAATCTGTCGTTT-CATTGATGCTAAGCAGGGGATTTGAAAGAGCA 991

  scaffold297|s     136762 CTGCAACCAAGTCCACAATCAACCAACTAAAAACAAAACTTAACAATTCA 136811
                                 v i v  v            i    vv v     i         
C genome_10_178        990 CTGCAAACGATTCGACAATCAACCAATTAAACTCCAAACTCAACAATTCA 941

  scaffold297|s     136812 CCGTCT----CCACCACAAATTGCTCTTTCCCTCACCCCTGTCCAGCTAC 136857
                              i  ----  v iv v          i v   v   ii i v     v
C genome_10_178        940 CCGCCTGCTCCCCCTTCCAATTGCTCTTCCGCTCTCCCTCGCCAAGCTAA 891

  scaffold297|s     136858 GTCATCATTTTCAAATGTGTTGTTGATTGTTTGAAATCAACAATAAACTA 136907
                                  v  v   i   v          v     v            i 
C genome_10_178        890 GTCATCAATTGCAAGTGTTTTGTTGATTGGTTGAACTCAACAATAAACCA 841

  scaffold297|s     136908 GAGTATTATGGAAGAGTAGTTGG 136930
                                       i    v  v  
C genome_10_178        840 GAGTATTATGGAGGAGTTGTGGG 818

Matrix = 20p43g.matrix
Kimura (with divCpGMod) = 21.79
Transitions / transversions = 0.93 (41/44)
Gap_init rate = 0.04 (18 / 415), avg. gap size = 1.17 (21 / 18)


387 25.17 4.29 0.69 scaffold297|size144766 137980 138119 (6562) rnd-1_family-1215#Unknown 195 339 (26) m_b2741s001i164 98127

  scaffold297|s     137980 GAGACGATGGTGACGACGGGAGA-----GTACACAAA-GGCGAATTACCG 138023
                             i   ii  ? i      v ? -----  v   v  - ?     iv   
  rnd-1_family-        195 GAAACGGCGGNGGCGACGGCANAACCGCGTCCACCAACGNCGAATCCCCG 244

  scaffold297|s     138024 TCAAGCTCGACCGAAATATTCGACGATGGGCGGTGTGTTACGCTGAATGG 138073
                             iv vvi  iv i            i      v v   -  ivi  i  
  rnd-1_family-        245 TCGCGAGTGATAGGAATATTCGACGACGGGCGGGGGGTT-CGTGAAACGG 293

  scaffold297|s     138074 AGCGAGCGAAGGCGGGATACGAACCAAGAGTGCAGGGGAGGATTGG 138119
                               v    v     v v v  v ii vi    i            
  rnd-1_family-        294 AGCGCGCGACGGCGGCAGAAGATCTGACGGTGCGGGGGAGGATTGG 339

Matrix = 20p43g.matrix
Kimura (with divCpGMod) = 25.73
Transitions / transversions = 0.94 (17/18)
Gap_init rate = 0.02 (3 / 139), avg. gap size = 2.33 (7 / 3)


22 30.49 0.00 0.00 scaffold297|size144766 138210 138278 (6403) (GCG)n#Simple_repeat 1 69 (0) m_b2741s252i6 98128

  scaffold297|s     138210 GCGGCGGCGGTGGCAGCGATGGCGGCGGAAAAGTCGATGGACGCGGCGGC 138259
                                     i   i   ii        viiv v  ii  vv        
  (GCG)n#Simple          1 GCGGCGGCGGCGGCGGCGGCGGCGGCGGCGGCGGCGGCGGCGGCGGCGGC 50

  scaffold297|s     138260 GGCAGCGGGGGGGACGGCG 138278
                              i    v  v i     
  (GCG)n#Simple         51 GGCGGCGGCGGCGGCGGCG 69

Matrix = Unknown
Transitions / transversions = 1.43 (10/7)
Gap_init rate = 0.00 (0 / 68), avg. gap size = 0.0 (0 / 0)


2703 17.61 4.06 1.99 scaffold297|size144766 138401 138991 (5690) rnd-1_family-1323#Unknown 2 604 (0) m_b2741s001i165 98129

  scaffold297|s     138401 TTCGTCGTCACGAACATGGCTATCCAATTCCCCATGGTGTGGAGGGAATT 138450
                               i         vii   v                  v          
  rnd-1_family-          2 TTCGCCGTCACGAAGGCGGCGATCCAATTCCCCATGGTGGGGAGGGAATT 51

  scaffold297|s     138451 AATTCATTATTGGAT-TTTTATGGCGGTGAAGTGGACTAGCTGTCGACGC 138499
                                v  i    v -                v     ?          v
  rnd-1_family-         52 AATTCTTTGTTGGTTGTTTTATGGCGGTGAAGAGGACTNGCTGTCGACGG 101

  scaffold297|s     138500 ---GCTCGATGTTAACATAATAATACATTTAAAGGTAATTATACTCATCA 138546
                           --- ? iv    ii i  i        ??  ?             ?    
  rnd-1_family-        102 ANAGNTTTATGTCGATATGATAATACANNTANAGGTAATTATACTNATCA 151

  scaffold297|s     138547 TCTATTAATTCACACACATACCATACATAAGTTATAAAATCACATACCAA 138596
                           i   i   v  ?       i  ?i  v      v        ?v   ?ii
  rnd-1_family-        152 CCTACTAAGTCNCACACATGCCNCACTTAAGTTTTAAAATCANTTACNGG 201

  scaffold297|s     138597 ACATTATATCAATACATGTA----------TCTCGTAATAGAGTGTTCTA 138636
                               v   iv      i   ----------        vvvi  i  v  
  rnd-1_family-        202 ACATGATACGAATACACGTAGGATTCATTTTCTCGTAAGTCGGTATTATA 251

  scaffold297|s     138637 GTTACTATTTTCTTGTGAATTCGGAAATGAAACG--G-TATAATTTCGTA 138683
                           vv           i    ?  v    i v?v   -- -  i         
  rnd-1_family-        252 TGTACTATTTTCTCGTGANTTAGGAAGTTNCACGTAGTTACAATTTCGTA 301

  scaffold297|s     138684 GATATAT---GGTAATATTCTTATACTAACGGCTGCTTTCCGTTAAATTA 138730
                           v i i  --- i      i    i ivv?     ii      v? v?   
  rnd-1_family-        302 TACACATCGGGATAATATCCTTACATATNCGGCTATTTTCCGGNACNTTA 351

  scaffold297|s     138731 AGAGATATCATGTCATTACACAAGAATTTTCTTGTAAACTATTATCAAAC 138780
                                 ??                        i      ? v      ii
  rnd-1_family-        352 AGAGATNNCATGTCATTACACAAGAATTTTCTCGTAAACNAGTATCAAGT 401

  scaffold297|s     138781 TAAGCTAAATT-ATAAATATTACGTCATACAGACTATTAATTAAATGCCA 138829
                           ii     i   -      iv i       vv         i  i      
  rnd-1_family-        402 CGAGCTAGATTCATAAATGATGCGTCATAATGACTATTAACTAGATGCCA 451

  scaffold297|s     138830 ATACGCACGAAAC--ACAATCTAGGGTGTGCAAATGGATACCAAATCGCT 138877
                                ii ? i ?--v i?      i  ii    i i--  i ?i i  -
  rnd-1_family-        452 ATACGTGCNAGANTACCGNTCTAGGATGCACAAACGA--ACTANGTTGC- 498

  scaffold297|s     138878 CTTGGAAGCTATTCTAGGTACCAACTCATACTAGAAGTATCATATTGTAT 138927
                           ----- ----       i         ii     ii   i    i  v  
  rnd-1_family-        499 -----A----ATTCTAGATACCAACTCGCACTAGGGGTACCATACTGGAT 539

  scaffold297|s     138928 ACCAACTCGCACTAGGGAGCCAATCTAGATACCAACTTGTAATA-GGTTA 138976
                                          ?iv    v              i i v  -  v  
  rnd-1_family-        540 ACCAACTCGCACTAGNACGCCATTCTAGATACCAACTCGCACTAGGGGTA 589

  scaffold297|s     138977 CTATTCTAGATACCA 138991
                            i     i       
  rnd-1_family-        590 CCATTCTGGATACCA 604

Matrix = 20p43g.matrix
Kimura (with divCpGMod) = 18.66
Transitions / transversions = 1.68 (64/38)
Gap_init rate = 0.04 (21 / 590), avg. gap size = 1.71 (36 / 21)

385 20.00 1.33 0.00 scaffold297|size144766 138926 139000 (5681) rnd-1_family-1323#Unknown 507 582 (22) m_b2741s001i166 98129

  scaffold297|s     138926 ATACCAACTCGCACTAGGGA-GCCAATCTAGATACCAACTTGTAATAGGT 138974
                                              i-i   vv  i          i i v   ?v
  rnd-1_family-        507 ATACCAACTCGCACTAGGGGTACCATACTGGATACCAACTCGCACTAGNA 556

  scaffold297|s     138975 TACTATTCTAGATACCATTTCACACT 139000
                           ii i             vi  i    
  rnd-1_family-        557 CGCCATTCTAGATACCAACTCGCACT 582

Matrix = 20p43g.matrix
Kimura (with divCpGMod) = 18.83
Transitions / transversions = 2.00 (10/5)
Gap_init rate = 0.01 (1 / 74), avg. gap size = 1.00 (1 / 1)


1464 13.33 0.00 0.00 scaffold297|size144766 139001 139225 (5456) C rnd-5_family-1173#Unknown (523) 225 1 m_b2741s001i167 98130

  scaffold297|s     139001 GATCGTTTTTAACAAAAGCAAGCAAATAGACAGTAGTATTTAACATACTG 139050
                             i  i       i           i                      v 
C rnd-5_family-        225 GACCGCTTTTAACGAAAGCAAGCAAGTAGACAGTAGTATTTAACATACAG 176

  scaffold297|s     139051 AACAGGACTTTGAAGCAAAAAGTGCAGTCGGACTAATACTTCATACTTTC 139100
                              ? v v   i    i            i   i              v 
C rnd-5_family-        175 AACNGTAATTTAAAGCGAAAAGTGCAGTCAGACCAATACTTCATACTTAC 126

  scaffold297|s     139101 CTCGGATACCAAAGTTCAACATAAGTCACATGAGCGCGCATCTCAAACAA 139150
                            v      ? i     ?               v             i  v
C rnd-5_family-        125 CGCGGATANCGAAGTTNAACATAAGTCACATGCGCGCGCATCTCAAGCAC 76

  scaffold297|s     139151 GCTGTCGTCAAACATTACGGAACCATACCCAGATCGTTTTTTACATAAGC 139200
                              vi i    i      i        v v   i  i    v   v    
C rnd-5_family-         75 GCTTCCATCAAGCATTACAGAACCATAACAAGACCGCTTTTAACAAAAGC 26

  scaffold297|s     139201 AAGCAAATAGACAGTAGAATTTAAC 139225
                                 i          v       
C rnd-5_family-         25 AAGCAAGTAGACAGTAGTATTTAAC 1

Matrix = 20p43g.matrix
Kimura (with divCpGMod) = 13.49
Transitions / transversions = 1.31 (17/13)
Gap_init rate = 0.00 (0 / 224), avg. gap size = 0.0 (0 / 0)

1617 12.70 0.00 0.00 scaffold297|size144766 139163 139406 (5275) C rnd-5_family-1173#Unknown (504) 244 1 m_b2741s001i168 98130

  scaffold297|s     139163 CATTACGGAACCATACCCAGATCGTTTTTTACATAAGCAAGCAAATAGAC 139212
                                 i        v     i  i    v  iv          i     
C rnd-5_family-        244 CATTACAGAACCATAGCCAGACCGCTTTTAACGAAAGCAAGCAAGTAGAC 195

  scaffold297|s     139213 AGTAGAATTTAACATACAGAACAGGACTTTGAAGCGAAAAGTGCAGACGG 139262
                                v                ? v v   i               v i 
C rnd-5_family-        194 AGTAGTATTTAACATACAGAACNGTAATTTAAAGCGAAAAGTGCAGTCAG 145

  scaffold297|s     139263 ACCAATACTTCATACTTACTGCGGATACCGAAGTTCAACATAAGTCACAT 139312
                                              i       ?       ?              
C rnd-5_family-        144 ACCAATACTTCATACTTACCGCGGATANCGAAGTTNAACATAAGTCACAT 95

  scaffold297|s     139313 GAGCGGGCAACTCAATCAAGCTTTCGTCAAACATTATGGAATCATAGCCA 139362
                            v   v   v     v  v    i i    i     ii   i    i v 
C rnd-5_family-         94 GCGCGCGCATCTCAAGCACGCTTCCATCAAGCATTACAGAACCATAACAA 45

  scaffold297|s     139363 GATCGTTTTTAACAAAAGCAAGCAAATAGACAGTAGTATTTAAC 139406
                             i  i                   i                  
C rnd-5_family-         44 GACCGCTTTTAACAAAAGCAAGCAAGTAGACAGTAGTATTTAAC 1

Matrix = 20p43g.matrix
Kimura (with divCpGMod) = 13.29
Transitions / transversions = 1.38 (18/13)
Gap_init rate = 0.00 (0 / 243), avg. gap size = 0.0 (0 / 0)

1644 12.70 0.00 0.00 scaffold297|size144766 139344 139587 (5094) C rnd-5_family-1173#Unknown (504) 244 1 m_b2741s001i169 98130

  scaffold297|s     139344 CATTATGGAATCATAGCCAGATCGTTTTTAACAAAAGCAAGCAAATAGAC 139393
                                ii   i          i  i       i           i     
C rnd-5_family-        244 CATTACAGAACCATAGCCAGACCGCTTTTAACGAAAGCAAGCAAGTAGAC 195

  scaffold297|s     139394 AGTAGTATTTAACATACAGAACAGGACTTTGAAGCAAAAAGTGCAGTCGG 139443
                                                 ? v v   i    i            i 
C rnd-5_family-        194 AGTAGTATTTAACATACAGAACNGTAATTTAAAGCGAAAAGTGCAGTCAG 145

  scaffold297|s     139444 ACCGATACTTCATAATTACTGCGGATACCGAAGTTCAACATAAGTCACAT 139493
                              i          v    i       ?       ?              
C rnd-5_family-        144 ACCAATACTTCATACTTACCGCGGATANCGAAGTTNAACATAAGTCACAT 95

  scaffold297|s     139494 GAGCGCGCATCTCAATCAAGCTTTTGTCAAACATTACAGAACCATAGGCA 139543
                            v             v  v    iii    i               ivv 
C rnd-5_family-         94 GCGCGCGCATCTCAAGCACGCTTCCATCAAGCATTACAGAACCATAACAA 45

  scaffold297|s     139544 GATCATTTTTAACAAAATCAAGCAAATAGACAGTAGAATTTAAC 139587
                             i ii           v       i          v       
C rnd-5_family-         44 GACCGCTTTTAACAAAAGCAAGCAAGTAGACAGTAGTATTTAAC 1

Matrix = 20p43g.matrix
Kimura (with divCpGMod) = 12.45
Transitions / transversions = 2.10 (21/10)
Gap_init rate = 0.00 (0 / 243), avg. gap size = 0.0 (0 / 0)

1674 11.89 0.00 0.00 scaffold297|size144766 139525 139768 (4913) C rnd-5_family-1173#Unknown (504) 244 1 m_b2741s001i170 98130

  scaffold297|s     139525 CATTACAGAACCATAGGCAGATCATTTTTAACAAAATCAAGCAAATAGAC 139574
                                           v    i ii       i   v       i     
C rnd-5_family-        244 CATTACAGAACCATAGCCAGACCGCTTTTAACGAAAGCAAGCAAGTAGAC 195

  scaffold297|s     139575 AGTAGAATTTAACATACAGAACAGGACTTTGAAGCGAAAAGTGCAGTCGG 139624
                                v                ? v v   i                 i 
C rnd-5_family-        194 AGTAGTATTTAACATACAGAACNGTAATTTAAAGCGAAAAGTGCAGTCAG 145

  scaffold297|s     139625 ACCGAAACTTCATACTTACTGCGGATACCGAAGTTCAACATAAGTCACAT 139674
                              i v             i       ?       ?              
C rnd-5_family-        144 ACCAATACTTCATACTTACCGCGGATANCGAAGTTNAACATAAGTCACAT 95

  scaffold297|s     139675 GAGCGCGCATCTCAATTAAGCTTTTGTCAAACATTACGGAACCATAGCCA 139724
                            v             vi v    iii    i      i        i v 
C rnd-5_family-         94 GCGCGCGCATCTCAAGCACGCTTCCATCAAGCATTACAGAACCATAACAA 45

  scaffold297|s     139725 GATCGTTTTTAACAAAAGCAAGCAAATAGACAGTAGTATTTAAC 139768
                             i  i                   i                  
C rnd-5_family-         44 GACCGCTTTTAACAAAAGCAAGCAAGTAGACAGTAGTATTTAAC 1

Matrix = 20p43g.matrix
Kimura (with divCpGMod) = 11.89
Transitions / transversions = 1.90 (19/10)
Gap_init rate = 0.00 (0 / 243), avg. gap size = 0.0 (0 / 0)

1618 13.11 0.00 0.00 scaffold297|size144766 139706 139949 (4732) C rnd-5_family-1173#Unknown (504) 244 1 m_b2741s001i171 98130

  scaffold297|s     139706 CATTACGGAACCATAGCCAGATCGTTTTTAACAAAAGCAAGCAAATAGAC 139755
                                 i              i  i       i           i     
C rnd-5_family-        244 CATTACAGAACCATAGCCAGACCGCTTTTAACGAAAGCAAGCAAGTAGAC 195

  scaffold297|s     139756 AGTAGTATTTAACATACAGAACAGGACTTTGAAGCAAAAAGCACAGACGG 139805
                                                 ? v v   i    i     ii   v i 
C rnd-5_family-        194 AGTAGTATTTAACATACAGAACNGTAATTTAAAGCGAAAAGTGCAGTCAG 145

  scaffold297|s     139806 ACCAATACTTCATACTTTCTGCGGATACCGAAGTTCAACATAAGTCACAT 139855
                                            v i       ?       ?              
C rnd-5_family-        144 ACCAATACTTCATACTTACCGCGGATANCGAAGTTNAACATAAGTCACAT 95

  scaffold297|s     139856 GAGCGCGCATCTCAATCAAACTTTTGTCAAACATTACGGAACCATAGCCA 139905
                            v             v  vi   iii    i      i        i v 
C rnd-5_family-         94 GCGCGCGCATCTCAAGCACGCTTCCATCAAGCATTACAGAACCATAACAA 45

  scaffold297|s     139906 GATCGTTTTTAACAAAAGCAAGCAAATAGACAGTACAATTTAGC 139949
                             i  i                   i         vv     i 
C rnd-5_family-         44 GACCGCTTTTAACAAAAGCAAGCAAGTAGACAGTAGTATTTAAC 1

Matrix = 20p43g.matrix
Kimura (with divCpGMod) = 12.96
Transitions / transversions = 2.20 (22/10)
Gap_init rate = 0.00 (0 / 243), avg. gap size = 0.0 (0 / 0)

1565 13.93 0.00 0.00 scaffold297|size144766 139887 140130 (4551) C rnd-5_family-1173#Unknown (504) 244 1 m_b2741s001i172 98130

  scaffold297|s     139887 CATTACGGAACCATAGCCAGATCGTTTTTAACAAAAGCAAGCAAATAGAC 139936
                                 i              i  i       i           i     
C rnd-5_family-        244 CATTACAGAACCATAGCCAGACCGCTTTTAACGAAAGCAAGCAAGTAGAC 195

  scaffold297|s     139937 AGTACAATTTAGCATACAGAACAGGACTTTGAAGCAAAAAATGCAGTCGG 139986
                               vv     i          ? v v   i    i    i       i 
C rnd-5_family-        194 AGTAGTATTTAACATACAGAACNGTAATTTAAAGCGAAAAGTGCAGTCAG 145

  scaffold297|s     139987 ACCAATACATCATACTTACTGCGGATACCGAAGTTCAATATAAGTCACAT 140036
                                   v          i       ?       ?  i           
C rnd-5_family-        144 ACCAATACTTCATACTTACCGCGGATANCGAAGTTNAACATAAGTCACAT 95

  scaffold297|s     140037 GAGCACGCATCTCAATCAAGCTTTTGTCAAACATTAGGGAACCATACCCA 140086
                            v  i          v  v    iii    i     vi        v v 
C rnd-5_family-         94 GCGCGCGCATCTCAAGCACGCTTCCATCAAGCATTACAGAACCATAACAA 45

  scaffold297|s     140087 GATCGTTTTTAACAAAAGCAAACAAATAGACAGTAGAATTTAAC 140130
                             i  i               i   i          v       
C rnd-5_family-         44 GACCGCTTTTAACAAAAGCAAGCAAGTAGACAGTAGTATTTAAC 1

Matrix = 20p43g.matrix
Kimura (with divCpGMod) = 13.94
Transitions / transversions = 1.83 (22/12)
Gap_init rate = 0.00 (0 / 243), avg. gap size = 0.0 (0 / 0)

1706 11.07 0.00 0.00 scaffold297|size144766 140068 140311 (4370) C rnd-5_family-1173#Unknown (504) 244 1 m_b2741s001i173 98130

  scaffold297|s     140068 CATTAGGGAACCATACCCAGATCGTTTTTAACAAAAGCAAACAAATAGAC 140117
                                vi        v     i  i       i       i   i     
C rnd-5_family-        244 CATTACAGAACCATAGCCAGACCGCTTTTAACGAAAGCAAGCAAGTAGAC 195

  scaffold297|s     140118 AGTAGAATTTAACATACAGAACAGGACTTTGAAGCGAAAAGTGCAGTCGG 140167
                                v                ? v v   i                 i 
C rnd-5_family-        194 AGTAGTATTTAACATACAGAACNGTAATTTAAAGCGAAAAGTGCAGTCAG 145

  scaffold297|s     140168 ACCGATACTTCATAATTACTGCGGATACCGAAGTTCAACATAAGTCACAT 140217
                              i          v    i       ?       ?              
C rnd-5_family-        144 ACCAATACTTCATACTTACCGCGGATANCGAAGTTNAACATAAGTCACAT 95

  scaffold297|s     140218 GAGCGCGCATCTCAAACACGCTTCCATCTAACATTACGGAACCATAGCCA 140267
                            v             i            v i      i        i v 
C rnd-5_family-         94 GCGCGCGCATCTCAAGCACGCTTCCATCAAGCATTACAGAACCATAACAA 45

  scaffold297|s     140268 GATCATTTTTAACAAAAGCAAGCAAATAGACAGTAGTATTTAAC 140311
                             i ii                   i                  
C rnd-5_family-         44 GACCGCTTTTAACAAAAGCAAGCAAGTAGACAGTAGTATTTAAC 1

Matrix = 20p43g.matrix
Kimura (with divCpGMod) = 10.92
Transitions / transversions = 2.00 (18/9)
Gap_init rate = 0.00 (0 / 243), avg. gap size = 0.0 (0 / 0)

1662 12.30 0.00 0.00 scaffold297|size144766 140249 140492 (4189) C rnd-5_family-1173#Unknown (504) 244 1 m_b2741s001i174 98130

  scaffold297|s     140249 CATTACGGAACCATAGCCAGATCATTTTTAACAAAAGCAAGCAAATAGAC 140298
                                 i              i ii       i           i     
C rnd-5_family-        244 CATTACAGAACCATAGCCAGACCGCTTTTAACGAAAGCAAGCAAGTAGAC 195

  scaffold297|s     140299 AGTAGTATTTAACATACAGAACAGGACTTTGAAGCGAAAAGTGCAGTCTG 140348
                                                 ? v v   i                 v 
C rnd-5_family-        194 AGTAGTATTTAACATACAGAACNGTAATTTAAAGCGAAAAGTGCAGTCAG 145

  scaffold297|s     140349 ACCGATACTTCATACTTACTGCGGATACCGAAGTTCAATATAAGTCACAT 140398
                              i               i       ?       ?  i           
C rnd-5_family-        144 ACCAATACTTCATACTTACCGCGGATANCGAAGTTNAACATAAGTCACAT 95

  scaffold297|s     140399 GAGCACGCATCTCAATCAAGCTTTTGTCAAACATTAGGGAACCATACCCA 140448
                            v  i          v  v    iii    i     vi        v v 
C rnd-5_family-         94 GCGCGCGCATCTCAAGCACGCTTCCATCAAGCATTACAGAACCATAACAA 45

  scaffold297|s     140449 GATCGTTTTTAACAAAAGCAAACAAATAGACAGTAGAATTTAAC 140492
                             i  i               i   i          v       
C rnd-5_family-         44 GACCGCTTTTAACAAAAGCAAGCAAGTAGACAGTAGTATTTAAC 1

Matrix = 20p43g.matrix
Kimura (with divCpGMod) = 11.94
Transitions / transversions = 2.00 (20/10)
Gap_init rate = 0.00 (0 / 243), avg. gap size = 0.0 (0 / 0)

1694 11.48 0.00 0.00 scaffold297|size144766 140430 140673 (4008) C rnd-5_family-1173#Unknown (504) 244 1 m_b2741s001i175 98130

  scaffold297|s     140430 CATTAGGGAACCATACCCAGATCGTTTTTAACAAAAGCAAACAAATAGAC 140479
                                vi        v     i  i       i       i   i     
C rnd-5_family-        244 CATTACAGAACCATAGCCAGACCGCTTTTAACGAAAGCAAGCAAGTAGAC 195

  scaffold297|s     140480 AGTAGAATTTAACATACAGAACAGGACTTTGAAGCGAAAAGTGCAGTCGG 140529
                                v                ? v v   i                 i 
C rnd-5_family-        194 AGTAGTATTTAACATACAGAACNGTAATTTAAAGCGAAAAGTGCAGTCAG 145

  scaffold297|s     140530 ACCGATACTTCATAATTACTGCGGATACTGAAGTTCAACATAAGTCACAT 140579
                              i          v    i       ?i      ?              
C rnd-5_family-        144 ACCAATACTTCATACTTACCGCGGATANCGAAGTTNAACATAAGTCACAT 95

  scaffold297|s     140580 GAGCGCGCATCTCAAACACGCTTCCATCTAACATTACGGAACCATAGCCA 140629
                            v             i            v i      i        i v 
C rnd-5_family-         94 GCGCGCGCATCTCAAGCACGCTTCCATCAAGCATTACAGAACCATAACAA 45

  scaffold297|s     140630 GATCATTTTTAACAAAAGCAAGCAAATAGACAGTAGTATTTAAC 140673
                             i ii                   i                  
C rnd-5_family-         44 GACCGCTTTTAACAAAAGCAAGCAAGTAGACAGTAGTATTTAAC 1

Matrix = 20p43g.matrix
Kimura (with divCpGMod) = 10.97
Transitions / transversions = 2.11 (19/9)
Gap_init rate = 0.00 (0 / 243), avg. gap size = 0.0 (0 / 0)

1590 13.11 0.00 0.00 scaffold297|size144766 140611 140854 (3827) C rnd-5_family-1173#Unknown (504) 244 1 m_b2741s001i176 98130

  scaffold297|s     140611 CATTACGGAACCATAGCCAGATCATTTTTAACAAAAGCAAGCAAATAGAC 140660
```
