## Supplementary material for "Improved Reference Genome for *Cyclotella Cryptica* CCMP332, a Model for Cell Wall Morphogenesis, Salinity Adaptation, and Lipid Production in Diatoms (Bacillariophyta)": cryptica_pilon5.fasta.align (part 362 of 753)

```
                                 i              i ii       i           i     
C rnd-5_family-        244 CATTACAGAACCATAGCCAGACCGCTTTTAACGAAAGCAAGCAAGTAGAC 195

  scaffold297|s     140661 AGTAGTATTTAACTTACTGAACAGGACTTTGAAGCGAAAAGTGCAGTCTG 140710
                                        v   v    ? v v   i                 v 
C rnd-5_family-        194 AGTAGTATTTAACATACAGAACNGTAATTTAAAGCGAAAAGTGCAGTCAG 145

  scaffold297|s     140711 ACCGATACTTCATAATTTCTGCGGATACCAAAGTTCAACATAAGTCACAT 140760
                              i          v  v i       ? i     ?              
C rnd-5_family-        144 ACCAATACTTCATACTTACCGCGGATANCGAAGTTNAACATAAGTCACAT 95

  scaffold297|s     140761 GAGCACGCATATCAAAAACGCTTCCATCTAACATTACGGAACCATAGCCA 140810
                            v  i     v    iv           v i      i        i v 
C rnd-5_family-         94 GCGCGCGCATCTCAAGCACGCTTCCATCAAGCATTACAGAACCATAACAA 45

  scaffold297|s     140811 GATCGTTTTTAACAAAAGCAAGCAAATAGACAGCAGAATTTAAC 140854
                             i  i                   i       i  v       
C rnd-5_family-         44 GACCGCTTTTAACAAAAGCAAGCAAGTAGACAGTAGTATTTAAC 1

Matrix = 20p43g.matrix
Kimura (with divCpGMod) = 12.43
Transitions / transversions = 1.46 (19/13)
Gap_init rate = 0.00 (0 / 243), avg. gap size = 0.0 (0 / 0)

1376 10.61 0.00 0.00 scaffold297|size144766 140792 140989 (3692) C rnd-5_family-1173#Unknown (504) 244 47 m_b2741s001i177 98130

  scaffold297|s     140792 CATTACGGAACCATAGCCAGATCGTTTTTAACAAAAGCAAGCAAATAGAC 140841
                                 i              i  i       i           i     
C rnd-5_family-        244 CATTACAGAACCATAGCCAGACCGCTTTTAACGAAAGCAAGCAAGTAGAC 195

  scaffold297|s     140842 AGCAGAATTTAACATACAGAACAGGACTTTGAAGCGAAAAGTGCAGACGG 140891
                             i  v                ? v v   i               v i 
C rnd-5_family-        194 AGTAGTATTTAACATACAGAACNGTAATTTAAAGCGAAAAGTGCAGTCAG 145

  scaffold297|s     140892 ACCGAAACTTCATACTTACTGCGGATACCGACGTTCAACATAAGTCACAT 140941
                              i v             i       ?   v   ?              
C rnd-5_family-        144 ACCAATACTTCATACTTACCGCGGATANCGAAGTTNAACATAAGTCACAT 95

  scaffold297|s     140942 GAGCGCGCATCTCAAACACGCTTCCATCTAACATTACGGAACCATAAC 140989
                            v             i            v i      i          
C rnd-5_family-         94 GCGCGCGCATCTCAAGCACGCTTCCATCAAGCATTACAGAACCATAAC 47

Matrix = 20p43g.matrix
Kimura (with divCpGMod) = 10.61
Transitions / transversions = 1.62 (13/8)
Gap_init rate = 0.00 (0 / 197), avg. gap size = 0.0 (0 / 0)


253 3.33 0.00 0.00 scaffold297|size144766 141007 141036 (3645) C rnd-1_family-313#Unknown (101) 41 12 m_b2741s001i178 98131

  scaffold297|s     141007 GGGTTAGAAGGGTACCCCCAGAATTTTTTT 141036
                                      v                  
C rnd-1_family-         41 GGGTTAGAAGGTTACCCCCAGAATTTTTTT 12

Matrix = 20p43g.matrix
Kimura (with divCpGMod) = 3.42
Transitions / transversions = 0.00 (0/1)
Gap_init rate = 0.00 (0 / 29), avg. gap size = 0.0 (0 / 0)


3859 6.19 10.45 0.47 scaffold297|size144766 141033 141616 (3065) rnd-1_family-133#Unknown 1 642 (1) m_b2741s001i179 98132

  scaffold297|s     141033 TTTTTTGTTTTTATGCCCGGTACAAAATTTACATACAGCCCGCATACCAA 141082
                                                                   i      i  
  rnd-1_family-          1 TTTTTTGTTTTTATGCCCGGTACAAAATTTACATACAGCCTGCATACTAA 50

  scaffold297|s     141083 TTCCTATGTTAAATCAAAATTTTGTTCATTATTTTGAGGAGGTTGTCGGA 141132
                                    ii        v   --           vi   v    iv  
  rnd-1_family-         51 TTCCTATGTCGAATCAAAAATTT--TCATTATTTTGCAGAGCTTGTTTGA 98

  scaffold297|s     141133 TGTTGTAATGATATTTTTTGAACCCATTTGTCTCATAATTTTTATGTCTC 141182
                              ?v vv                                          
  rnd-1_family-         99 TGTNTTCCTGATATTTTTTGAACCCATTTGTCTCATAATTTTTATGTCTC 148

  scaffold297|s     141183 TACAAGAAGTAGGGGTAACCCTAACGCACATCTCACGTTGT--------T 141224
                                                                    -------- 
  rnd-1_family-        149 TACAAGAAGTAGGGGTAACCCTAACGCACATCTCACGTTGTCCCCCTCGT 198

  scaffold297|s     141225 T------AGAAAAAATATTCACGATATTTCTGAAGTTTTCCATTTCTCGA 141268
                            ------ v i     v  v                v i           
  rnd-1_family-        199 TCTGACCACAGAAAATTTTGACGATATTTCTGAAGTATCCCATTTCTCGA 248

  scaffold297|s     141269 GTCGTCCCACCTCA------TT------TGCCACCCATCGTCCGTTTT-C 141305
                                         ------  ------                    - 
  rnd-1_family-        249 GTCGTCCCACCTCAAGTAATTTCGCCGATGCCACCCATCGTCCGTTTTTC 298

  scaffold297|s     141306 AGTCGTGTCAAAA-AATGGACGATGGCTGGGTTGGTGACGCCCTTACCTT 141354
                                i       -         i        v                 
  rnd-1_family-        299 AGTCGCGTCAAAAAAATGGACGACGGCTGGGTAGGTGACGCCCTTACCTT 348

  scaffold297|s     141355 TTACGTTGTGTTGG--AGTATGTGTACCAGTCAAGTGTC----AATC-AT 141397
                                         --                       ----    -  
  rnd-1_family-        349 TTACGTTGTGTTGGGTAGTATGTGTACCAGTCAAGTGTCAAAAAATCAAT 398

  scaffold297|s     141398 TATGCCCATCGCCCA--TTTTTACAGTGGTC--AAAAAGGACGATGTCAG 141443
                                      i   --         v    --             v   
  rnd-1_family-        399 TATGCCCATCGTCCATTTTTTTACAGGGGTCAAAAAAAGGACGATGGCAG 448

  scaffold297|s     141444 GTAAGGTGAAGTATCCCACTTCTCGGAATCG---CACCTCG--------- 141481
                                 i           i     -  i   ---      i---------
  rnd-1_family-        449 GTAAGGCGAAGTATCCCATTTCTC-GAGTCGTCCCACCTCAAGTNATTTC 497

  scaffold297|s     141482 --CGATG----CCATCGCCCATTTTTCAGTCGTGTCAAAAAAATGGACGA 141525
                           --     ----      i  i           i                 
  rnd-1_family-        498 GCCGATGCCACCCATCGTCCGTTTTTCAGTCGCGTCAAAAAAATGGACGA 547

  scaffold297|s     141526 TGGCTGGGTTGGTGACG-CCTTACC-TTTACGCTGTGTT-GGAGTATGTG 141572
                           i        v   i   -       -      i      -          
  rnd-1_family-        548 CGGCTGGGTAGGTAACGCCCTTACCTTTTACGTTGTGTTGGGAGTATGTG 597

  scaffold297|s     141573 TACCAGTCAAGTGTC-AAAATCAATTATGCCCATCGTCCATTTTT 141616
                                          -                             
  rnd-1_family-        598 TACCAGTCAAGTGTCAAAAATCAATTATGCCCATCGTCCATTTTT 642

Matrix = 20p43g.matrix
Kimura (with divCpGMod) = 5.29
Transitions / transversions = 1.40 (21/15)
Gap_init rate = 0.04 (22 / 583), avg. gap size = 2.91 (64 / 22)


1686 16.83 9.63 4.30 scaffold297|size144766 141250 141758 (2923) C rnd-1_family-36#Unknown (932) 2491 1957 m_b2741s001i180 98133

  scaffold297|s     141250 GAAGTTTTCCATTTCTCGAGTC-GTCCCACCTC-----ATTT-------G 141286
                                v i          ?   -          -----    ------- 
C rnd-1_family-       2491 GAAGTATCCCATTTCTCGNGTCTGTCCCACCTCGNGTCATTTCGCCGATG 2442

  scaffold297|s     141287 CCACCCATCGTCCGTTTT-CAGTCGTGTCAAAA-AATGGACGATGGCT-G 141333
                             i   i           -      i       -i        i    - 
C rnd-1_family-       2441 CCGCCCGTCGTCCGTTTTTCAGTCGCGTCAAAACGATGGACGACGGCTTG 2392

  scaffold297|s     141334 GGTTGGTGACGCCCTTACCTTTTACGTTGTGTTGGAGTATGTGTACCAGT 141383
                              i   i     -------               i   ?          
C rnd-1_family-       2391 GGTCGGTAACGCC-------TTTACGTTGTGTTGGGGTANGTGTACCAGT 2349

  scaffold297|s     141384 CAAGTGTCAA--TCA-TTATGCCCATC----GCCCA--TTTTTACAGTGG 141424
                            ?        --   -        i  ---- i   --         v  
C rnd-1_family-       2348 CNAGTGTCAAAATCAATTATGCCCGTCAATTGTCCACTTTTTTACAGGGG 2299

  scaffold297|s     141425 -TCAAAAAGGACG--ATGTCAGGTAAGG-TGAAGTATCCCA--CT--TCT 141466
                           -  iiv  v v v--    ivv  vi  - vv   i v v --  -- v 
C rnd-1_family-       2298 GTCGGTAACGCCTTTATGTTTTGTTGGGATTTAGTGTACAAGTCTACTGT 2249

  scaffold297|s     141467 CGGAATCGCACCTCGCGATG-CCATCGCCCAT--TTTT-CAGTCGTGTCA 141512
                            ii    -- vi ----   -      i    --    -   -- v v  
C rnd-1_family-       2248 CAAAATC--AATT----ATGTCCATCGTCCATATTTTTACAG--GGGACA 2207

  scaffold297|s     141513 AAAAAATGGACGATGGCTG-GGTTGGTGACGCCTTACCT--TTACGCTGT 141559
                                 -         vv -i i   ii v ---    i--  v -i   
C rnd-1_family-       2206 AAAAAA-GGACGATGGAGGCAGCTGGCAAAG---TACCCAATTTC-TTGT 2162

  scaffold297|s     141560 GTTGGAGTATGTGTACCAGTCAAGTGTCAAAATCAATTATGCCCATCGTC 141609
                              vv   -i    vvii   v                            
C rnd-1_family-       2161 GTTTTAGT-CGTGTTATGGTCTAGTGTCAAAATCAATTATGCCCATCGTC 2113

  scaffold297|s     141610 CATTTTTACAGTGGTC--AAAAAGGACGATGGCAGGTAA---GGTGAAGT 141654
                                  i   v v  --              ii --  ---  i     
C rnd-1_family-       2112 CATTTTTGCAGGGTTCATAAAAAGGACGATGGTGG--AAGCTGGCGAAGT 2065

  scaffold297|s     141655 ATCCCACTTCTCGAGTCGTCCCACCTCAAGTAATTTCGCCGATGCCACCC 141704
                             iiv i     vv              v  v  v   vi     ii   
C rnd-1_family-       2064 ATTTAATTTCTCTTGTCGTCCCACCTCACGTCATGTCGATGATGCTGCCC 2015

  scaffold297|s     141705 ATCGTCC---TTTCAGTCGCCACAAAAAATGGACGATGGCTG-AGTAGGT 141750
                                  ---          vvv                   -i  v   
C rnd-1_family-       2014 ATCGTCCATTTTTCAGTCGCGTAAAAAAATGGACGATGGCTGTGGTCGGT 1965

  scaffold297|s     141751 GACGCCCT 141758
                           i v   i 
C rnd-1_family-       1964 AAGGCCTT 1957

Matrix = 20p43g.matrix
Kimura (with divCpGMod) = 16.92
Transitions / transversions = 1.05 (42/40)
Gap_init rate = 0.09 (47 / 508), avg. gap size = 1.53 (72 / 47)

3322 11.83 11.54 3.62 scaffold297|size144766 141333 142025 (2656) C rnd-1_family-36#Unknown (379) 3044 2299 m_b2741s001i181 98133

  scaffold297|s     141333 GGGTTGGTGACGCCCTTACCTTTTACGTTGTGTTGGAGTAT-GTGTACCA 141381
                               i   i     -------        v      i  ? -        
C rnd-1_family-       3044 GGGTCGGTAACGCC-------TTTACGTTTTGTTGGGGTNTAGTGTACCA 3002

  scaffold297|s     141382 GTCAAGTGTCAA--TCA-TTATGCCCATCGCCCAT---------TTTTAC 141419
                                       --   -            i    ---------      
C rnd-1_family-       3001 GTCAAGTGTCAAAATCAATTATGCCCATCGTCCATATTTTACATTTTTAC 2952

  scaffold297|s     141420 AGTGGTCAAAAA--GGACGATGTCAGGTAA--GGTGAAGTATCCCACTTC 141465
                             v         --        v      i--  i           i   
C rnd-1_family-       2951 AGGGGTCAAAAAAAGGACGATGGCAGGTAGCTGGCGAAGTATCCCATTTC 2902

  scaffold297|s     141466 TCG-G----AATCGCACCTCG--CGA-TGCCA---TC------GCCCATT 141498
                              - ---- i   iiiiv  -- ? -  i  ---  ------      i
C rnd-1_family-       2901 TCGTGTTTTAGTCGTGTTACGGTCNAGTGTCAAAATCAATTATGCCCATC 2852

  scaffold297|s     141499 TTTCAGTCGTGTCAAAAAAATGGACGATGGCTGGGTTGGTGACGCCTTAC 141548
                           v i -  i ?    ?     -      i       iv v  i  vvv  -
C rnd-1_family-       2851 GTCC-GTTGNGTCANAAAAA-GGACGACGGCTGGGCAGCTGGCGGAGTA- 2805

  scaffold297|s     141549 CTTTACGCTGTGTTGGAGTATGTGTACCAGTCAAGTGTCAAAATCAATTA 141598
                           - ii --------------  v   v      ?                 
C rnd-1_family-       2804 -TCCA--------------ATTTGTTCCAGTCNAGTGTCAAAATCAATTA 2770

  scaffold297|s     141599 TGCCCATCGTCCATTTTT--ACAGTGGTCAAAAA--GGACGATGGCAGGT 141644
                                             --    v  ?      --              
C rnd-1_family-       2769 TGCCCATCGTCCATTTTTTTACAGGGGNCAAAAAAAGGACGATGGCAGGT 2720

  scaffold297|s     141645 AAG---GTGAAGTATCCCACTTCTCGAGTCGTCCCACCTCAAGTAATTTC 141691
                              --- i           i                    i   v     
C rnd-1_family-       2719 AAGCTTGCGAAGTATCCCATTTCTCGAGTCGTCCCACCTCGAGTCATTTC 2670

  scaffold297|s     141692 GCCGATGCCACCCATCGTCC---TTTCAGTCGCCACA-AAAAATGGACGA 141737
                                    i   i      ---          vv  -            
C rnd-1_family-       2669 GCCGATGCCGCCCGTCGTCCGTTTTTCAGTCGCGTCANAAAAATGGACGA 2620

  scaffold297|s     141738 TGGCTGAGTAGGTGACGCCCTTACCTTTACGTTGTG---GAGTATGTGTA 141784
                           i     i      i             -        ---           
C rnd-1_family-       2619 CGGCTGGGTAGGTAACGCCCTTACCTT-ACGTTGTGTTGGAGTATGTGTA 2571

  scaffold297|s     141785 CCAGTCAAGTGTCAAAATCAATTATGCCCGTCGTGCATATTTTTACAGCG 141834
                                 ?                      i    v   -         v 
C rnd-1_family-       2570 CCAGTCNAGTGTCAAAATCAATTATGCCCATCGTCCAT-TTTTTACAGGG 2522

  scaffold297|s     141835 GTCAAAA-AAAGGACGATGGTAGGTAAGGCGGCGTATCCCACTTCTCGAG 141883
                            ?     -            i   i      iv        i      ? 
C rnd-1_family-       2521 GNCAAAATAAAGGACGATGGCAGGCAAGGCGAAGTATCCCATTTCTCGNG 2472

  scaffold297|s     141884 TC-GCCCCACCTCTAGTAATTTTGCCGATGCCACCCATCGTCCGCTTTTC 141932
                             - i        v?  v    i         i   i       i     
C rnd-1_family-       2471 TCTGTCCCACCTCGNGTCATTTCGCCGATGCCGCCCGTCGTCCGTTTTTC 2422

  scaffold297|s     141933 AGTCGTGT--------TGGA---------------GTAATATGTGTAC-- 141957
                                i  --------    ---------------    iiiv v   --
C rnd-1_family-       2421 AGTCGCGTCAAAACGATGGACGACGGCTTGGGTCGGTAACGCCTTTACGT 2372

  scaffold297|s     141958 -CAGTCAAGGTTAGTTTACTAGTCTAGTGTCGAAATCAATTATGCCCATC 142006
                           -vv  iii   v?  v   i    ?      i               i  
C rnd-1_family-       2371 TGTGTTGGGGTANGTGTACCAGTCNAGTGTCAAAATCAATTATGCCCGTC 2322

  scaffold297|s     142007 ----GCCCATTTTTTTACTGGGG 142025
                           ---- i   i        v    
C rnd-1_family-       2321 AATTGTCCACTTTTTTACAGGGG 2299

Matrix = 20p43g.matrix
Kimura (with divCpGMod) = 10.79
Transitions / transversions = 1.82 (51/28)
Gap_init rate = 0.08 (52 / 692), avg. gap size = 2.06 (107 / 52)

2460 13.37 11.59 5.56 scaffold297|size144766 141531 142108 (2573) C rnd-1_family-36#Unknown (379) 3044 2434 m_b2741s001i182 98133

  scaffold297|s     141531 GGGTTGGTGACGCCTTACCTTTACGCTGTGTTGGAGTAT-GTGTACCAGT 141579
                               i   i       -----    i v      i  ? -          
C rnd-1_family-       3044 GGGTCGGTAACGCCTT-----TACGTTTTGTTGGGGTNTAGTGTACCAGT 3000

  scaffold297|s     141580 CAAGTGTCAAAATCAATTATGCCCATCGTCCAT---------TTTTACAG 141620
                                                            ---------        
C rnd-1_family-       2999 CAAGTGTCAAAATCAATTATGCCCATCGTCCATATTTTACATTTTTACAG 2950

  scaffold297|s     141621 TGGTCAAAAA--GGACGATGGCAGGTAA--GGTGAAGTATCCCACTTCTC 141666
                           v         --               i--  i           i     
C rnd-1_family-       2949 GGGTCAAAAAAAGGACGATGGCAGGTAGCTGGCGAAGTATCCCATTTCTC 2900

  scaffold297|s     141667 G------AGTCGTCCCACC-TCAAGT---AATTTCGCCGATGCCACCCAT 141706
                            ------      vii  v-  ?   ---  vv  iviv     ---   
C rnd-1_family-       2899 GTGTTTTAGTCGTGTTACGGTCNAGTGTCAAAATCAATTATGCC---CAT 2853

  scaffold297|s     141707 CGTCCTTTCAGTCGCCACAAAAAATGGACGATGGCTGAGTAGGTGACGCC 141756
                                v  v?   --- ?     --      i     i i  v  i  --
C rnd-1_family-       2852 CGTCCGTTGNGTC---ANAAAAA--GGACGACGGCTGGGCAGCTGGCG-- 2810

  scaffold297|s     141757 CTTACCTTTACGTTGTGGAGTATG-----TGTACCAGTCAAGTGTCAAAA 141801
                           -----------------      v-----   v      ?          
C rnd-1_family-       2809 -----------------GAGTATCCAATTTGTTCCAGTCNAGTGTCAAAA 2777

  scaffold297|s     141802 TCAATTATGCCCGTCGTGCATATTTTTACAGCGGTCAAAAAAAGGACGAT 141851
                                       i    v   v         v  ?               
C rnd-1_family-       2776 TCAATTATGCCCATCGTCCATTTTTTTACAGGGGNCAAAAAAAGGACGAT 2727

  scaffold297|s     141852 GGTAGGTAAG---GCGGCGTATCCCACTTCTCGAGTCGCCCCACCTCTAG 141898
                             i       ---   iv        i           i        v  
C rnd-1_family-       2726 GGCAGGTAAGCTTGCGAAGTATCCCATTTCTCGAGTCGTCCCACCTCGAG 2677

  scaffold297|s     141899 TAATTTTGCCGATGCCACCCATCGTCCGCTTTTCAGTCGTGT-------- 141940
                            v    i         i   i       i          i  --------
C rnd-1_family-       2676 TCATTTCGCCGATGCCGCCCGTCGTCCGTTTTTCAGTCGCGTCANAAAAA 2627

  scaffold297|s     141941 TGGA--------------GTAATATGTGTACC--A------GTCAAGGTT 141968
                               --------------    iiiviv    -- ------  iiii  v
C rnd-1_family-       2626 TGGACGACGGCTGGGTAGGTAACGCCCTTACCTTACGTTGTGTTGGAGTA 2577

  scaffold297|s     141969 AGTTTACTAGTCTAGTGTCGAAATCAATTATGCCCATCGCCCATTTTTTT 142018
                           v  v   i    ?      i                   i   -      
C rnd-1_family-       2576 TGTGTACCAGTCNAGTGTCAAAATCAATTATGCCCATCGTCCA-TTTTTT 2528

  scaffold297|s     142019 ACTGGGGTC-AAACATAGGACGATGGCAGGTTA--C-CAGTATCTCACTT 142064
                             v    ? -   i v              iv -- -v      i  i  
C rnd-1_family-       2527 ACAGGGGNCAAAATAAAGGACGATGGCAGGCAAGGCGAAGTATCCCATTT 2478

  scaffold297|s     142065 CTCGAGTC-GTCCCACCTCAAGTAATTTTGCCCGATGCCACCCAT 142108
                               ?   -          i?  v    i -        i   i 
C rnd-1_family-       2477 CTCGNGTCTGTCCCACCTCGNGTCATTTCG-CCGATGCCGCCCGT 2434

Matrix = 20p43g.matrix
Kimura (with divCpGMod) = 12.69
Transitions / transversions = 1.52 (44/29)
Gap_init rate = 0.09 (51 / 577), avg. gap size = 1.98 (101 / 51)

561 17.69 14.46 9.20 scaffold297|size144766 141976 142224 (2457) C rnd-1_family-36#Unknown (268) 3155 2895 m_b2741s001i183 98133

  scaffold297|s     141976 TAGTCTAGTGTCGAAATCAATTATGCCCATCGCCCATTTTTTTACTGGGG 142025
                            i        i i    -------        i         i --    
C rnd-1_family-       3155 TGGTCTAGTGCCAAAAT-------GCCCATCGTCCATTTTTTCA--GGGG 3115

  scaffold297|s     142026 TCAAACATAGGACGATGGCAGGTTACCAG-TATCTCACT-TCTCGAGTC- 142072
                           v    v--           i -----   - v  vi   -   -i i  -
C rnd-1_family-       3114 ACAAAA--AGGACGATGGCGG-----CAGCTTTCGTACTGTCT-AAATCA 3073

  scaffold297|s     142073 -----GTCCCACCTCAAGTAATTTTGC------CCGATGCCACC----CA 142107
                           -----    vviv  v v --    i ------i  i iv i  ---- i
C rnd-1_family-       3072 ATTATGTCCATTGTCCACT--TTTTACAGGGGGTCGGTAACGCCTTTACG 3025

  scaffold297|s     142108 TGTTG--GGGG--TAGTGTACTGTGAGTCAAGTGTCAACAAATCAATTAT 142153
                            v   --    --        i---            --           
C rnd-1_family-       3024 TTTTGTTGGGGTNTAGTGTACC---AGTCAAGTGTCA--AAATCAATTAT 2980

  scaffold297|s     142154 GCCCATCGCCCAT--------TTTTTACAGGAGTC-AAAAACGGACGACG 142194
                                   i    --------          i   -     v      i 
C rnd-1_family-       2979 GCCCATCGTCCATATTTTACATTTTTACAGGGGTCAAAAAAAGGACGATG 2930

  scaffold297|s     142195 GCAG--AGTTAGAGAAACGCCCC---TTTCGTGTT 142224
                               --  i i v   iiii   --- i       
C rnd-1_family-       2929 GCAGGTAGCTGGCGAAGTATCCCATTTCTCGTGTT 2895

Matrix = 20p43g.matrix
Kimura (with divCpGMod) = 19.06
Transitions / transversions = 2.08 (27/13)
Gap_init rate = 0.15 (36 / 248), avg. gap size = 1.67 (60 / 36)


583 12.28 6.30 3.85 scaffold297|size144766 142108 142234 (2447) rnd-1_family-133#Unknown 357 486 (157) m_b2741s001i184 98134

  scaffold297|s     142108 TGTTGGG-GGTA-GTGTACTGTGAGTCAAGTGTCAACAAATCAATTATGC 142155
                                  -i   -      i---             v             
  rnd-1_family-        357 TGTTGGGTAGTATGTGTACC---AGTCAAGTGTCAAAAAATCAATTATGC 403

  scaffold297|s     142156 CCATCGCCCA-TTTTTTACAGGAGTC-AAAAACGGACGACGGCAGAGTTA 142203
                                 i   -           i   -     v      i     -  v 
  rnd-1_family-        404 CCATCGTCCATTTTTTTACAGGGGTCAAAAAAAGGACGATGGCAG-GTAA 452

  scaffold297|s     142204 GA-GAAACGCCCC---TTTCGTGTTCGTCCCACCT 142234
                            i-   iiii   --- i   v -           
  rnd-1_family-        453 GGCGAAGTATCCCATTTCTCGAG-TCGTCCCACCT 486

Matrix = 20p43g.matrix
Kimura (with divCpGMod) = 13.68
Transitions / transversions = 2.75 (11/4)
Gap_init rate = 0.09 (11 / 126), avg. gap size = 1.18 (13 / 11)


1672 5.88 1.35 0.89 scaffold297|size144766 142243 142465 (2216) C rnd-1_family-966#Unknown (0) 234 11 m_b2741s001i185 98135

  scaffold297|s     142243 CACCAAGCATGTGCAGAACAGTCTTCGCCCCTTGTTAAGATGAAAATTTC 142292
                                                      i                      
C rnd-1_family-        234 CACCAAGCATGTGCAGAACAGTCTTCGTCCCTTGTTAAGATGAAAATTTC 185

  scaffold297|s     142293 AGATATATTGTTC-GGTGATGTGAGTTTATGATAAGGGGTCATCCTTTGT 142341
                                        -                                    
C rnd-1_family-        184 AGATATATTGTTCCGGTGATGTGAGTTTATGATAAGGGGTCATCCTTTGT 135

  scaffold297|s     142342 TTTAAGATGTCAGAATATATGTGTTAGGGTTAGGGTTAGGTGCCCGGTAC 142391
                                          v                                  
C rnd-1_family-        134 TTTAAGATGTCAGAAAATATGTGTTAGGGTTAGGGTTAGGTGCCCGGTAC 85

  scaffold297|s     142392 AAAAAATTTACACAC--TCTGTATACAAATTCCTATGTCGAATCAAAATT 142439
                               --      i  --i i i    v                     v 
C rnd-1_family-         84 AAAA--TTTACATACAGCCCGCATACTAATTCCTATGTCGAATCAAAAAT 37

  scaffold297|s     142440 TTTCATTATTTTGCTTAGTATGTCTG 142465
                                         vv  iv   i  
C rnd-1_family-         36 TTTCATTATTTTGCAGAGCTTGTTTG 11

Matrix = 20p43g.matrix
Kimura (with divCpGMod) = 5.69
Transitions / transversions = 1.17 (7/6)
Gap_init rate = 0.02 (4 / 222), avg. gap size = 1.25 (5 / 4)


908 0.00 0.00 0.00 scaffold297|size144766 142454 142551 (2130) rnd-5_family-745#Unknown 3 100 (0) m_b2741s001i186 98136

  scaffold297|s     142454 TTAGTATGTCTGTTCCCAGGAGTACTTCAAAGTACCATTTTTCAGGTATG 142503
                                                            ?                
  rnd-5_family-          3 TTAGTATGTCTGTTCCCAGGAGTACTTCAAAGTNCCATTTTTCAGGTATG 52

  scaffold297|s     142504 AGTTCCACATACAGTGAAGCGGTATGTACCCATTAGTATCGACAAAAA 142551
                                                                           
  rnd-5_family-         53 AGTTCCACATACAGTGAAGCGGTATGTACCCATTAGTATCGACAAAAA 100

Matrix = 20p43g.matrix
Kimura (with divCpGMod) = 0.00
Transitions / transversions = 1.00 (0/0)
Gap_init rate = 0.00 (0 / 97), avg. gap size = 0.0 (0 / 0)


357 0.00 0.00 0.00 scaffold297|size144766 142553 142593 (2088) rnd-1_family-7#LTR/Gypsy 1 41 (4802) m_b2741s001i187 98137

  scaffold297|s     142553 AATACTGATTCCTACATACAATCCCCCTTCTGAACAATTCG 142593
                                                                    
  rnd-1_family-          1 AATACTGATTCCTACATACAATCCCCCTTCTGAACAATTCG 41

Matrix = 20p43g.matrix
Kimura (with divCpGMod) = 0.00
Transitions / transversions = 1.00 (0/0)
Gap_init rate = 0.00 (0 / 40), avg. gap size = 0.0 (0 / 0)


262 24.12 3.48 6.25 scaffold297|size144766 142594 142708 (1973) genome_10_17896#DNA 786 897 (823) m_b2741s001i188 98138

  scaffold297|s     142594 ACAAATAACACATATCGACGCCCATCCA-CTTTGCACCC--CAGCCACCT 142640
                                 vi    i-  i i----     -          --  i iv ii
  genome_10_178        786 ACAAATCGCACAC-TCAAT----ATCCAGCTTTGCACCCCACAACTCCTC 830

  scaffold297|s     142641 CAGAATTTATCCTTGTTAATTGTTGATTCCAACCAATC-ACGAAATAATT 142689
                             v  --  ii  v   v        v i         -  i   i v  
  genome_10_178        831 CATAA--TACTCTGGTTTATTGTTGAGTTCAACCAATCAACAAAACACTT 878

  scaffold297|s     142690 GGGATTGACAACATATCTT 142708
                            vi     ii  v  v   
  genome_10_178        879 GCAATTGATGACTTAGCTT 897

Matrix = 20p43g.matrix
Kimura (with divCpGMod) = 28.40
Transitions / transversions = 1.60 (16/10)
Gap_init rate = 0.09 (10 / 114), avg. gap size = 1.10 (11 / 10)


16640 0.78 0.41 1.96 scaffold297|size144766 142709 144681 (0) rnd-1_family-7#LTR/Gypsy 42 1984 (2859) m_b2741s001i189 98139

  scaffold297|s     142709 CTCGCAAGCCAACCAACTTGTACAAATAACCAAACGACATATTTCG-CGC 142757
                                                                         -   
  rnd-1_family-         42 CTCGCAAGCCAACCAACTTGTACAAATAACCAAACGACATATTTCGGCGC 91

  scaffold297|s     142758 CCATTCAATAAAACTTTT-CAAATGACATATTTGGAAGCAGGTTTATTTT 142806
                                             -                               
  rnd-1_family-         92 CCATTCAATAAAACTTTTTCAAATGACATATTTGGAAGCAGGTTTATTTT 141

  scaffold297|s     142807 GCACCTGATTCCCTAACCTAACATCATACATAGTTGACTTCCCAAATGAC 142856
                                                                             
  rnd-1_family-        142 GCACCTGATTCCCTAACCTAACATCATACATAGTTGACTTCCCAAATGAC 191

  scaffold297|s     142857 ATTTTTTGTCGCCCGTCCAATTGACATCTTCTCAACAAGATCTTTGATAC 142906
                                                                             
  rnd-1_family-        192 ATTTTTTGTCGCCCGTCCAATTGACATCTTCTCAACAAGATCTTTGATAC 241

  scaffold297|s     142907 AAAAGAATTGACATTGCACCGCTTACAGATTTCTTTCAAACTGTTTCCAA 142956
                                                i                            
  rnd-1_family-        242 AAAAGAATTGACATTGCACCGTTTACAGATTTCTTTCAAACTGTTTCCAA 291

  scaffold297|s     142957 TTAACATCGAAGCAATGCATATAATGTTGTTATAAATCTCACCTTCCCAT 143006
                                                                             
  rnd-1_family-        292 TTAACATCGAAGCAATGCATATAATGTTGTTATAAATCTCACCTTCCCAT 341

  scaffold297|s     143007 ATTTTTTCAGCCATAAATTGTTCACTCGCCTTACAATATAATTAATTATT 143056
                                                       i                     
  rnd-1_family-        342 ATTTTTTCAGCCATAAATTGTTCACTCGTCTTACAATATAATTAATTATT 391

  scaffold297|s     143057 TATCTCAGACAGAATTATGTCTGGTCATGCCTGACCAGGTTAGGCAAAA- 143105
                                                                            -
  rnd-1_family-        392 TATCTCAGACAGAATTATGTCTGGTCATGCCTGACCAGGTTAGGCAAAAA 441

  scaffold297|s     143106 GAAAGTCGCTGGATTTCATTAGCCTCTTAACTATGGTTGGACAAATCACA 143155
                                                                             
  rnd-1_family-        442 GAAAGTCGCTGGATTTCATTAGCCTCTTAACTATGGTTGGACAAATCACA 491

  scaffold297|s     143156 AAACGACATATTTCGGCGCCCGCCAAATCGACCTTATTCAAACAACATAT 143205
                                                                             
  rnd-1_family-        492 AAACGACATATTTCGGCGCCCGCCAAATCGACCTTATTCAAACAACATAT 541

  scaffold297|s     143206 TTCGACGCTAGTATACTATGCACCAAATTTTCCTGATTTTTAAGGAAAAG 143255
                                                                             
  rnd-1_family-        542 TTCGACGCTAGTATACTATGCACCAAATTTTCCTGATTTTTAAGGAAAAG 591

  scaffold297|s     143256 GGATTGCCCTGGATATCAGTATCTTTTAACTCGCTTAGACAAATTCCCAA 143305
                                                                             
  rnd-1_family-        592 GGATTGCCCTGGATATCAGTATCTTTTAACTCGCTTAGACAAATTCCCAA 641

  scaffold297|s     143306 CTGACGTCCAAATGACATTTTCAAATCACTTATTTCGACTTCGCACGTGC 143355
                                                                  ---        
  rnd-1_family-        642 CTGACGTCCAAATGACATTTTCAAATCACTTATTTCGAC---GCACGTGC 688

  scaffold297|s     143356 TACTATTATTTGATGTGTGCCATACATGTGCCCATAGTTATCCAAAACAC 143405
                                                                             
  rnd-1_family-        689 TACTATTATTTGATGTGTGCCATACATGTGCCCATAGTTATCCAAAACAC 738

  scaffold297|s     143406 CGTGATGGCCTTACATCATACCTAGTTGACTTATCAAAAGACATTTTTCG 143455
                                                                             
  rnd-1_family-        739 CGTGATGGCCTTACATCATACCTAGTTGACTTATCAAAAGACATTTTTCG 788

  scaffold297|s     143456 ACGCCCGTCCACCATTGGCGTTAGC-TAACATCATACCTATTTGACTTCC 143504
                                      --         v  -                        
  rnd-1_family-        789 ACGCCCGTCCA--ATTGGCGTTCGCCTAACATCATACCTATTTGACTTCC 836

  scaffold297|s     143505 CAAATAATATTTTTTGTCGCCCGTGCAATCGACCTTTCCTCAAGGAGATC 143554
                                                                             
  rnd-1_family-        837 CAAATAATATTTTTTGTCGCCCGTGCAATCGACCTTTCCTCAAGGAGATC 886

  scaffold297|s     143555 GTTGATACCACACACTTAACATTGCTTCTTTCACATATTTCTTTCGATTC 143604
                                                                             
  rnd-1_family-        887 GTTGATACCACACACTTAACATTGCTTCTTTCACATATTTCTTTCGATTC 936

  scaffold297|s     143605 ACTTTCCAATTGACATCAAATTGATGCATCTAATGTTGTTATTAATCTAA 143654
                                                                             
  rnd-1_family-        937 ACTTTCCAATTGACATCAAATTGATGCATCTAATGTTGTTATTAATCTAA 986

  scaffold297|s     143655 CCTTCCCATAATTTTTCAGCCATGAATTGTTCACTCGTCTTAGAATATCA 143704
                                                                             
  rnd-1_family-        987 CCTTCCCATAATTTTTCAGCCATGAATTGTTCACTCGTCTTAGAATATCA 1036

  scaffold297|s     143705 TTAATCAATCTCAGACCGATAGAGAACCGAAAAGCGAAACCAATGCAAAG 143754
                                                                             
  rnd-1_family-       1037 TTAATCAATCTCAGACCGATAGAGAACCGAAAAGCGAAACCAATGCAAAG 1086

  scaffold297|s     143755 AACATATTTTGAGGTGGACAAAATTCAAATGTGTCCTCTTTACGGACAGA 143804
                                                                             
  rnd-1_family-       1087 AACATATTTTGAGGTGGACAAAATTCAAATGTGTCCTCTTTACGGACAGA 1136

  scaffold297|s     143805 CAGGTTCCTGATGGCATTGTTGCACTCATGGCGTTACATCATACCTAAGT 143854
                                                                          -  
  rnd-1_family-       1137 CAGGTTCCTGATGGCATTGTTGCACTCATGGCGTTACATCATACCTA-GT 1185

  scaffold297|s     143855 TGACTTCCCAAATGACATTTTTCGACGCCCGTCCAAATGACTTGGCATAG 143904
                                                                             
  rnd-1_family-       1186 TGACTTCCCAAATGACATTTTTCGACGCCCGTCCAAATGACTTGGCATAG 1235

  scaffold297|s     143905 GTGGTTAGCATATTCGAAATCACATGTGTTCTCTTTTACGGACAGTCGTG 143954
                                                                             
  rnd-1_family-       1236 GTGGTTAGCATATTCGAAATCACATGTGTTCTCTTTTACGGACAGTCGTG 1285

  scaffold297|s     143955 TTCCTGTCCGCATTTTGCACTCATGGCCTTACGTCTTACCTAGTTGACTT 144004
                                                                             
  rnd-1_family-       1286 TTCCTGTCCGCATTTTGCACTCATGGCCTTACGTCTTACCTAGTTGACTT 1335

  scaffold297|s     144005 CCCAAATGACATTTTTTGATGCCCGTTTTAATGACATGGCATAGCTGGTT 144054
                                                                           - 
  rnd-1_family-       1336 CCCAAATGACATTTTTTGATGCCCGTTTTAATGACATGGCATAGCTGG-T 1384

  scaffold297|s     144055 TAGCATATTTGAAATCACATGTGTCCTCTTTTG-GGACAGTCATGTTCCT 144103
                                    i                      i-                
  rnd-1_family-       1385 TAGCATATTCGAAATCACATGTGTCCTCTTTTACGGACAGTCATGTTCCT 1434

  scaffold297|s     144104 GTTCGCATTTTGCACTCATGGCCTTACGTCTTACCTAGTTGACTTCCCAA 144153
                                                                             
  rnd-1_family-       1435 GTTCGCATTTTGCACTCATGGCCTTACGTCTTACCTAGTTGACTTCCCAA 1484

  scaffold297|s     144154 ATGACATTTTTGACCGCCCGTTCAAATGACATGGCCCATCGACATACCTA 144203
                                      viv                                    
  rnd-1_family-       1485 ATGACATTTTTTGACGCCCGTTCAAATGACATGGCCCATCGACATACCTA 1534

  scaffold297|s     144204 GTTGACTTCCCAAATGACATTTTTCGACGCCCGTCCAATTGACATGGCGT 144253
                                                                             
  rnd-1_family-       1535 GTTGACTTCCCAAATGACATTTTTCGACGCCCGTCCAATTGACATGGCGT 1584

  scaffold297|s     144254 AGCAGGTTAGCATATTCGAAATCACATGAGTCCTCTTTACGGGACAGTCA 144303
                                                                   -       --
  rnd-1_family-       1585 AGCAGGTTAGCATATTCGAAATCACATGAGTCCTCTTTAC-GGACAGT-- 1631

  scaffold297|s     144304 CATGTTCCTGTCCGCATTTTGCACTCATGCCTCTTACGCCGTCTTACATA 144353
                                                          -       ---        
  rnd-1_family-       1632 CATGTTCCTGTCCGCATTTTGCACTCATGCC-CTTACGC---CTTACATA 1677

  scaffold297|s     144354 GTTGACTTCCCAAATGACATTTTTCGACGCCCGATTCAAGAATGACATGG 144403
                                                            -   --           
  rnd-1_family-       1678 GTTGACTTCCCAAATGACATTTTTCGACGCCCG-TTC--GAATGACATGG 1724

  scaffold297|s     144404 CCCTAGCATCAATACCTTGTTGACTTCCCATACGCCCGT-CCATTGACAT 144452
                           -         -                            -          
  rnd-1_family-       1725 -CCTAGCATC-ATACCTTGTTGACTTCCCATACGCCCGTCCCATTGACAT 1772

  scaffold297|s     144453 GGCCTAAGCAAGGTTAGCATGATTAGGAAATCCCATGAGTCCACTTTT-- 144500
                                -   -          -   -v      v               --
  rnd-1_family-       1773 GGCCT-AGC-AGGTTAGCAT-ATT-CGAAATCACATGAGTCCACTTTTTC 1818

  scaffold297|s     144501 GGACAGTCAGGTTCCTTTCCGCATTTTCTCTTCTAATGTCCCATACCTGG 144550
                                                           i--    --       iv
  rnd-1_family-       1819 GGACAGTCAGGTTCCTTTCCGCATTTTCTCTTT--ATGT--CATACCTAC 1864

  scaffold297|s     144551 TTGAGCCCTCCCCAAATGACATTTTTCGACGCCCCGTTCTAAATGAAAAA 144600
                              i--   -                     -        -    ---  
  rnd-1_family-       1865 TTGG--CCT-CCCAAATGACATTTTTCGACG-CCCGTTCT-AATG---AA 1906

  scaffold297|s     144601 ATGGCCTAGTATCATACCTAGTTTGATTTCCCAAATGACATTTTTTGGCA 144650
                                                -                         i -
  rnd-1_family-       1907 ATGGCCTAGTATCATACCTAG-TTGATTTCCCAAATGACATTTTTTGAC- 1954

  scaffold297|s     144651 GCCCGTCCAGATTGACATGGCGTAGCAGGTT 144681
                                    -                     
  rnd-1_family-       1955 GCCCGTCCA-ATTGACATGGCGTAGCAGGTT 1984

Matrix = 20p43g.matrix
Kimura (with divCpGMod) = 0.73
Transitions / transversions = 1.50 (9/6)
Gap_init rate = 0.02 (45 / 1972), avg. gap size = 1.02 (46 / 45)


10114 10.72 0.53 1.43 scaffold298|size316157 1 1693 (314182) rnd-1_family-771#Unknown 3 1680 (0) m_b2121s001i0 98140

  scaffold298|s          1 GGGTGCACCCCTTAAAATGCAG--TTTTTGGTAGTGGCATATTCTTCACC 48
                                   ?  v-         --     v?          ? i?     
  rnd-1_family-          3 GGGTGCACNCCA-AAAATGCAGATTTTTTTNTAGTGGCATANTTNTCACC 51

  scaffold298|s         49 AAAAGTAGGCAGCACAATGACATAGGTGTTCATTGTGTGTGTGCAAACTT 98
                                 v        i ?  i        ?vv?v       iv    i  
  rnd-1_family-         52 AAAAGTTGGCAGCACGANGATATAGGTGTNGTNAGTGTGTGCCCAAATTT 101

  scaffold298|s         99 TCGTGAAAAAATTTTTAACCCTCTTCCACTAGTACTGGCGTATAATTATT 148
                                       i----iv  ?   v  vi v    i   i      i  
  rnd-1_family-        102 TCGTGAAAAAATC----GGCCNCTTGCAGCACTACTAGCGCATAATTGTT 147

  scaffold298|s        149 TAGCGACTAGTGACTCACCTATCTATATAGTTTGTACTTAAGTATGTAGT 198
                            v   i         v v?   v  ii i  v     v      i     
  rnd-1_family-        148 TCGCGGCTAGTGACTGAGNTATGTACGTGGTATGTACGTAAGTACGTAGT 197

  scaffold298|s        199 ATGTGTCATGCTCTGTACACAGTAAACCTATTTCATACATACTTATGTAT 248
                               ?         ?                  ?                
  rnd-1_family-        198 ATGTNTCATGCTCTNTACACAGTAAACCTATTTNATACATACTTATGTAT 247

  scaffold298|s        249 GGTGAATGGAATTCTATTACATCAGACACACATTCTCCATCCACCTTCCA 298
                                                                     ?  ?? v 
  rnd-1_family-        248 GGTGAATGGAATTCTATTACATCAGACACACATTCTCCATCCNCCNNCAA 297

  scaffold298|s        299 CATGTTTGTTGTACTTTGACTTCTTTTAGCACTTCCTCACTTATTGGTAA 348
                                                  v? -   i        v v      ?v
  rnd-1_family-        298 CATGTTTGTTGTACTTTGACTTCANT-AGCGCTTCCTCAGTAATTGGTNC 346

  scaffold298|s        349 GTCTCCATCCCGTAAGCAATCATTACTCCATTGAATGTGAACACGGTCCT 398
                              ?  ?              v   i      ?         v vi    
  rnd-1_family-        347 GTCNCCNTCCCGTAAGCAATCCTTATTCCATTNAATGTGAACTCTATCCT 396

  scaffold298|s        399 TAGTCTTTACTGCAACAACAGTACCTTGACACCACTGTAAGATAGTTGTC 448
                                     i     i        i             -          
  rnd-1_family-        397 TAGTCTTTACCGCAACGACAGTACCCTGACACCACTGTA-GATAGTTGTC 445

  scaffold298|s        449 CCATCCTCCTCTTCGAACATCCACAGCTGCTCAATTTGTAGCCCCACCAA 498
                                      ?  i            ??      i              
  rnd-1_family-        446 CCATCCTCCTCNTCAAACATCCACAGCNNCTCAATCTGTAGCCCCACCAA 495

  scaffold298|s        499 GTTTTTCATCCACTTCCGGGTCTGATAGGTTGCATTCTCTCATACCTGTC 548
                                -    v  ?  ?  -   vi    i  i ?               
  rnd-1_family-        496 GTTTT-CATCGACNTCNGG-TCTTGTAGGCTGTANTCTCTCATACCTGTC 543

  scaffold298|s        549 AGTTAGCCCTTGTTCCTCCATATTGTCTCTCATTTTCATAGCTTCACTTA 598
                              ? v      ?  i    -  i            ?  ?     vii? 
  rnd-1_family-        544 AGTNATCCCTTGNTCTTCCA-ATCGTCTCTCATTTTNATNGCTTCTTCNA 592

  scaffold298|s        599 TTAAATTATTCTTTTCATCTTCAAAGCGTTTATCTAAGTCTTCGATGTCT 648
                            ?iv?  ? i            iv ?        i  ?  v  i i    
  rnd-1_family-        593 TNGCNTTNTCCTTTTCATCTTCGTANCGTTTATCCAANTCGTCAACGTCT 642

  scaffold298|s        649 GAAGTTTT-GTTCCCAACTGCTTCGTCTTCTTTCGTGAAGGAAGACTCAT 697
                            v?     -     ? i   ?vvv  ? ?         ?  ?  ?i    
  rnd-1_family-        643 GCNGTTTTCGTTCCNAGCTGNGGAGTNTNCTTTCGTGANGGNAGNTTCAT 692

  scaffold298|s        698 TGGTGGGGCTTCTGGAACACCACGATGTTTTTGCTGGGGAATAATGCTAT 747
                           i ?   v  v        ?  ?  ?                 i  ?? ? 
  rnd-1_family-        693 CGNTGGTGCATCTGGAACNCCNCGNTGTTTTTGCTGGGGAATGATNNTNT 742

  scaffold298|s        748 CTATTAAGTGCTGCAGTAGTTCCTCGGGAGTGTAGTCAACACCATTTTTT 797
                            ?  i  i  ? ?  i?     ?  ?        ?? i?      i   ?
  rnd-1_family-        743 CNATCAAATGNTNCAANAGTTCNTCNGGAGTGTANNCGNCACCATCTTTN 792

  scaffold298|s        798 GACCATGCGTGATGTAGATCCTTCCATCCAAAACCAATCACTCTAATTCG 847
                                  vi     i     i     ?     ?     ?  v v      
  rnd-1_family-        793 GACCATGGATGATGCAGATCTTTCCANCCAAANCCAATNACGCGAATTCG 842

  scaffold298|s        848 AATTTGATCTTTGACGGCTTCTAACTTTGCTGCGCGCAACTGTTCAGTTT 897
                                 ?     ?  ?  v i? i         ?i?--         ?  
  rnd-1_family-        843 AATTTGNTCTTTNACNGCATTNAGCTTTGCTGCNTN--ACTGTTCAGNTT 890

  scaffold298|s        898 ACTAAAGT---TTTTTGCATCCATTTTATTTTTTCAACATGCTCCAGAGT 944
                           ?i i  v ---    ?      i    ?v ?  i   ?    ?vv     
  rnd-1_family-        891 NTTGAATTCTCTTTTNGCATCCGTTTTNGTNTTCCAANATGCNGGAGAGT 940

  scaffold298|s        945 GGAACATGTCAATATATGTTAGAGCAATTTGCGTACTCCAATTGAACAGC 994
                             i?   ?     i  ?  i i?  i-     i     iv?   ?     
  rnd-1_family-        941 GGGNCATNTCAATGTANGTCAANGCG-TTTGCATACTCTTNTTGNACAGC 989

  scaffold298|s        995 TAGCATCTTCTTCTTCCTTAG--TTCCTCTTGGCCGGTTTCTCTTGCTTT 1042
                           i     i       ?  v?  --  ?      -- vvi            
  rnd-1_family-        990 CAGCATTTTCTTCTNCCGNAGAATTNCTCTTG--CTTCTTCTCTTGCTTT 1037

  scaffold298|s       1043 CTCTCTGTTTGTCTAAAGCAACCTTTTCTGACTTTCGAACGACTGGAGCT 1092
                              v   ?     ? i?  v          -         vi        
  rnd-1_family-       1038 CTCGCTGNTTGTCNAGNGCTACCTTTTCTG-CTTTCGAACTGCTGGAGCT 1086

  scaffold298|s       1093 ACATTGAGAGCAAATTTCAACAAGGACTGACGCATGTCGCTTGAAAGCTG 1142
                                ?          v      ?     ?         i i ii     
  rnd-1_family-       1087 ACATTNAGAGCAAATTGCAACAANGACTGNCGCATGTCGTTCGGGAGCTG 1136

  scaffold298|s       1143 ATGATATGCACCATTTTGGGAAGTGCCTCCAATTTCACGTGCAAAGTCAC 1192
                                         i  v -     i  ii   v                
  rnd-1_family-       1137 ATGATATGCACCATCTTTG-AAGTGTCTTTAATGTCACGTGCAAAGTCAC 1185

  scaffold298|s       1193 CATTAACACGAGCATGACCGACAGCAGAAGCATGAATCCCCAGCATACGT 1242
                            i  i i? v?        i  ?              ?  ?  ? i?  ?
  rnd-1_family-       1186 CGTTGATNCTNGCATGACCAACNGCAGAAGCATGAATNCCNAGNACNCGN 1235

  scaffold298|s       1243 CCCAAACGATTGTACAACTGACGTGTCAATGAAGAAGCAAAGCGGAGTCT 1292
                             -   ??    --      ?  ?     i    ---    ?-   v i 
  rnd-1_family-       1236 CC-AAANNATTG--CAACTGNCGNGTCAACGAAG---CAAAN-GGACTTT 1278

  scaffold298|s       1293 CTGCAGGATCATTGGTTGCCATCTTACCTAGAAATACAAAATGCTCTTCA 1342
                            ?                    i     ?   v ii ???          
  rnd-1_family-       1279 CNGCAGGATCATTGGTTGCCATTTTACCNAGACACGCNNNATGCTCTTCA 1328

  scaffold298|s       1343 TCCGTTGTTTGTCCCCAACTAAACTTGCCTTCAACACTCGTCAAGTAGTT 1392
                                ?     ?     i  i        ?                   i
  rnd-1_family-       1329 TCCGTNGTTTGNCCCCAGCTGAACTTGCCNTCAACACTCGTCAAGTAGTC 1378

  scaffold298|s       1393 TGAAGTAGCTTTCTTTGGATCGCGCAATTCTTTGATCATGACTTCTGCTA 1442
                           ?                       ? i      ? v? i i       v 
  rnd-1_family-       1379 NGAAGTAGCTTTCTTTGGATCGCGNAGTTCTTTNAGNACGGCTTCTGCAA 1428

  scaffold298|s       1443 CTTCG-AGGCCATCAAAATAACTGTACCTGTTGTTTCAGCATTCTCTTTC 1491
                                - v        ?? i      i          ?? i       v?
  rnd-1_family-       1429 CTTCGNATGCCATCAANNTGACTGTATCTGTTGTTTCNNCGTTCTCTTGN 1478

  scaffold298|s       1492 CGCTGTGGATAAAATAGTTCCGCATTAAGTTGGTCATAAGGCAGAATTTT 1541
                                      i  i ?         ?        i  ?       i   
  rnd-1_family-       1479 CGCTGTGGATAGAACANTTCCGCATTNAGTTGGTCGTANGGCAGAACTTT 1528

  scaffold298|s       1542 TGAACCATCAATTGCAGGAGTTTGTTTCACTTCATACTGGTAGGACATGG 1591
                                 i        ???   i  i        i  i     v??     
  rnd-1_family-       1529 TGAACCGTCAATTGCNNNAGTCTGCTTCACTTCGTATTGGTATNNCATGG 1578

  scaffold298|s       1592 CTTCTTCCAATGGCCCAAGAGGTATATCTCTGCCTTCTTCATCAGCATGA 1641
                                     i  ???      v              ?  i  i i    
  rnd-1_family-       1579 CTTCTTCCAACGGNNNAAGAGGGATATCTCTGCCTTCNTCGTCGGTATGA 1628

  scaffold298|s       1642 ATTTTGGAAAAGATGGCATTCATGAATGATTCATCCAAATATAACGACCC 1691
                             ?   vvi  ?  ?  i        vv?                     
  rnd-1_family-       1629 ATNTTGTCGAANATNGCGTTCATGAAGTNTTCATCCAAATATAACGACCC 1678

  scaffold298|s       1692 GT 1693
                             
  rnd-1_family-       1679 GT 1680

Matrix = 20p43g.matrix
Kimura (with divCpGMod) = 10.81
Transitions / transversions = 1.59 (110/69)
Gap_init rate = 0.02 (29 / 1692), avg. gap size = 1.14 (33 / 29)


621 24.94 4.09 7.44 scaffold298|size316157 1498 1913 (313962) C rnd-1_family-813#Unknown (117) 739 337 m_b2121s001i1 98141

  scaffold298|s       1498 GGATAAAATAGTTCCGCATTAAGTTGGTCATAAGGCAGAATTTTTGAACC 1547
                                i  i ?   ?   iv?    ?i  i  ?    i  i   ---   
C rnd-1_family-        739 GGATAGAACANTTCNGCACGNAGTTNATCGTANGGCAAAACTTT---ACC 693

  scaffold298|s       1548 ATCAATTGCAGGAGTTTGTTTCACTTCATACTGGTAGGACATGGCTTCTT 1597
                           i  ---- iv?  i  ?   i i iv- i   -- v  - v v      -
C rnd-1_family-        692 GTC----GTCNGAATTNGTTCCGCCG-ACACT--TTGG-CTTTGCTTCT- 652

  scaffold298|s       1598 CCAATGG-------CCCAAGAGGTATATCTC---TG---CCTTCTTCATC 1634
                           -  i  i------- i    --    ?i?v ---  ---  vi   -   
C rnd-1_family-        651 -CAGTGAACATGAACTCAAG--GTATNCNGCAAATGGATCCACCTT-ATC 606

  scaffold298|s       1635 AGCATGAATTTTGGAAAAGATGGCATTCATGAATGATTCATCCAAATATA 1684
                           ?  - --    vv     v   v vv       vvv         ?v v 
C rnd-1_family-        605 NGC-T--ATTTGCGAAAACATGTCCATCATGAAGTCTTCATCCAANAAAA 559

  scaffold298|s       1685 ACGACCCGTTGTCTTGAATTTTGATTAAGGCAGTC-TCTAAAGCATCAAT 1733
                           i vvv  i  v -    vv i v? i  iv ii  -  i vi  i  ? v
C rnd-1_family-        558 GCTCGCCATTCT-TTGATATCTCNTCAAACCGATCCTCCATGGCGTCNAA 510

  scaffold298|s       1734 CGCCTTGCCAATAGAACGCACTGACC--AGTCA-AATCCACACTGTCCTA 1780
                           i  i  ?  v   v--  i vi    --     -   i v vvv     ?
C rnd-1_family-        509 TGCTTTNCCCATAT--CGTAGCGACCGAAGTCATAATTCCCTAAGTCCTN 462

  scaffold298|s       1781 AGAAATGGGTGTTCCCAGCAAGCCAGCGCAATGGCATAACAATTTTGAAG 1830
                           v   -------  ?     v     v   iv     ? vvi   vi  ?i
C rnd-1_family-        461 TGAA-------TTNCCAGCTAGCCATCGCGTTGGCANACAGATTGCGANA 419

  scaffold298|s       1831 AAAAGTATCGCCATAACTCGACAAAGAGCGACCATTTCAACTGATGTCAA 1880
                           vi   ?  ? ?  v?  ?   viv  ?  ?        iii   ?vv   
C rnd-1_family-        418 TGAAGNATNGNCAGNACNCGAAGCAGNGCNACCATTTCGGTTGANCGCAA 369

  scaffold298|s       1881 AACAATGAATAAGTTTTCCTGTAAAATGTTATC 1913
                           v         -       i  ?  ?   ?ii  
C rnd-1_family-        368 CACAATGAAT-AGTTTTCTTGNAANATGNCGTC 337

Matrix = 20p43g.matrix
Kimura (with divCpGMod) = 28.74
Transitions / transversions = 0.92 (46/50)
Gap_init rate = 0.09 (36 / 415), avg. gap size = 1.31 (47 / 36)


1280 2.25 10.11 0.00 scaffold298|size316157 2098 2275 (313600) scaffold416|size86721_(dbseq-nr_684)_[58020,64438]#LTR/Gypsy 227 422 (5997) m_b2121s001i2 98142

  scaffold298|s       2098 CCTTTGGGCAGTTGAATATGAGCCAG-CATGGAACTGCCACAAA-CACTG 2145
                                                     -                 -     
  scaffold416|s        227 CCTTTGGGCAGTTGAATATGAGCCAGTCATGGAACTGCCACAAATCACTG 276

  scaffold298|s       2146 CCAA-CTCTCCCATGATCATTTGTGTTTTTT-----ATGAGATAACTAGT 2189
                               -                          -----              
  scaffold416|s        277 CCAATCTCTCCCATGATCATTTGTGTTTTTTTATGCATGAGATAACTAGT 326

  scaffold298|s       2190 ATCTCATTCATCAGTTG-ACAGTAGTATTG----CATAAAAACAAAG-CA 2233
                                            -           i----             -  
  scaffold416|s        327 ATCTCATTCATCAGTTGTACAGTAGTATTAAGCTCATAAAAACAAAGTCA 376

  scaffold298|s       2234 GCAAAGTTCACAAAA----TTTTTAAATACTTTCTGGCTTAGGACA 2275
                                  ii      ----                        v  
  scaffold416|s        377 GCAAAGTCTACAAAAAGATTTTTTAAATACTTTCTGGCTTAGGTCA 422

Matrix = 20p43g.matrix
Kimura (with divCpGMod) = 2.29
Transitions / transversions = 3.00 (3/1)
Gap_init rate = 0.05 (8 / 177), avg. gap size = 2.25 (18 / 8)


484 24.98 5.41 2.63 scaffold298|size316157 2284 2505 (313370) C rnd-1_family-813#Unknown (596) 260 33 m_b2121s001i3 98141

  scaffold298|s       2284 CCCTCAGCTGCCAAATCTTGTCTTGAACCTGC---TGTACGCTCCAC-GG 2329
                                vi vv ? ii     i  ?     vv ---  i?  ?vi?  -  
C rnd-1_family-        260 CCCTCTACACCNAGGTCTTGCCTNGAACCACCACATGCNCGNGTNACTGG 211

  scaffold298|s       2330 A-ACAAGCAATGCCCCTGGGTGATTTCTTTTCAACCAATGC-AAAACATG 2377
                            -   iii  i  v     i  i v?vi iv  ?   ?   -vi     ?
C rnd-1_family-        210 ANACAGATAACGCACCTGGATGGTANACTCGCANCCANTGCTCGAACATN 161

  scaffold298|s       2378 TCCCCATGCCCTTTCGGGTAATTTGCCGGAAGGCTAAACTCCTTATCGAT 2427
                           v v  i  ?  i     i  i     v ??  ? ii        ?  i -
C rnd-1_family-        160 GCACCGTGNCCCTTCGGATAGTTTGCAGNNAGNCCGAACTCCTTNTCAA- 112

  scaffold298|s       2428 TGCA-CGCAACACTGCTTCAAACATTGTTGATACTCGATACCTAAAATCG 2476
                               - v  i? ?v? v    v ?i   ?  i-----  i v?  i  i 
C rnd-1_family-        111 TGCATCTCAGNANGNCATCAATCNCTGTNGAC-----ATGCGNAAGATTG 67

  scaffold298|s       2477 ATGGCTTCT-----AAGTCATTAGCTAAAACTTC 2505
                            v   v   ----- i      vv i i      
C rnd-1_family-         66 AAGGCATCTTGGCAAGGTCATTTTCCAGAACTTC 33

Matrix = 20p43g.matrix
Kimura (with divCpGMod) = 31.13
Transitions / transversions = 1.35 (31/23)
Gap_init rate = 0.05 (12 / 221), avg. gap size = 1.50 (18 / 12)


19956 5.28 0.08 0.04 scaffold298|size316157 2759 5218 (310657) C rnd-1_family-613#Unknown (0) 2461 1 m_b2121s001i4 98143

  scaffold298|s       2759 TCATGATTTGTGTCAAACATAGCTTCATGAACAACAATCCATTGATC-AA 2807
                             i  i      i       ??ii  i     vi       ii    -  
C rnd-1_family-       2461 TCGTGGTTTGTGCCAAACATNNTCTCGTGAACCGCAATCCACCGATCTAA 2412

  scaffold298|s       2808 GCAGTGCTGCTTTCTCTTTCAGAGTCTCTACAATTGATTTGCATATGGTT 2857
                               i ?i     v  v  v  v  ?  ?  i    v? i   ?  ?   
C rnd-1_family-       2411 GCAGCGNCGCTTTGTCGTTGAGTGTNTCNACGATTGCNTCGCANATNGTT 2362

  scaffold298|s       2858 TCAGACTTTTCATCCTCAGGGAAAATGCAACTAGATATTAATAATGGTCT 2907
                                 i i        i    ??    ?   ?  ?     i        
C rnd-1_family-       2361 TCAGACCTCTCATCCTCGGGGANNATGCNACTNGANATTAACAATGGTCT 2312

  scaffold298|s       2908 GAAAGGACAAATGTTTAGTTTCAAAAATATCCCAATTCAAGAAATGAAGA 2957
                                                  i                    i     
C rnd-1_family-       2311 GAAAGGACAAATGTTTAGTTTCAGAAATATCCCAATTCAAGAAACGAAGA 2262

  scaffold298|s       2958 TTGAAGTACTCACTTAAATAAATCATCTTCTTCAATGCTAACTATTAAGT 3007
                                             i        i                 i    
C rnd-1_family-       2261 TTGAAGTACTCACTTAAACAAATCATCCTCTTCAATGCTAACTATCAAGT 2212

  scaffold298|s       3008 TTTGGAAGGCCACCTGCCTGCGAGAAGTTCCATCAGTAAATAACTGTTCC 3057
                           i      ?  ?            ??               i ?   ii  
C rnd-1_family-       2211 CTTGGAANGCNACCTGCCTGCGANNAGTTCCATCAGTAAACANCTGCCCC 2162

  scaffold298|s       3058 CATTTGTTGGCTTTTGCAATCCTGTATGTAGCGAGTGTTTGGACGACAAC 3107
                                            ? ?? v   ? i?  v  ?  i  ?        
C rnd-1_family-       2161 CATTTGTTGGCTTTTGCNANNCGGTANGCNGCCAGNGTCTGNACGACAAC 2112

  scaffold298|s       3108 AAGCAACACAGTCCTAGCGCGCCGAATGGTCCAGATGCTTGGTAGCTCGC 3157
                                i?  ?  ? v?     ?     ?                    vi
C rnd-1_family-       2111 AAGCAGNACNGTNCGNGCGCGNCGAATNGTCCAGATGCTTGGTAGCTCTT 2062

  scaffold298|s       3158 GTATCTCCGTTGTTGGCGAGAATACCTTGATCATGGACACAATGTTGTTG 3207
                           v?  vv       ?  v      i  i         ?   i      vi 
C rnd-1_family-       2061 TNATGACCGTTGTNGGAGAGAATGCCCTGATCATGGNCACGATGTTGGCG 2012

  scaffold298|s       3208 TTGATGCTAGAAGGTGGGGTACCGTTAACAATTTGTTCAATGATCAATTC 3257
                               i vvv  ?  ?  ?        ?  ? ?      i           
C rnd-1_family-       2011 TTGACGGATGANGGNGGNGTACCGTTNACNANTTGTTCGATGATCAATTC 1962

  scaffold298|s       3258 CCATACATAAAGCGGCCATCTTGGATTTCCAGTATTGCCTTGACGAACCT 3307
                              ?  i     ?             i   vv ? ?     ?      i 
C rnd-1_family-       1961 CCANACGTAAAGNGGCCATCTTGGATCTCCTCTNTNGCCTTNACGAACTT 1912

  scaffold298|s       3308 TTCCAAATATCTTAATGGGCACAGCATCATTTGCATTTGTATATGCTTTT 3357
                            ? ?     i   ?           i              ?         
C rnd-1_family-       1911 TNCNAAATACCTTNATGGGCACAGCGTCATTTGCATTTGTNTATGCTTTT 1862

  scaffold298|s       3358 AATGCATTGTCCAATTTCAGTTCAAGATCGATATTCTCGTTGCACTGTCT 3407
                                  i     i   ??                               
C rnd-1_family-       1861 AATGCATCGTCCAGTTTNNGTTCAAGATCGATATTCTCGTTGCACTGTCT 1812

  scaffold298|s       3408 CGCCAGTTGTTGTTTGCATGCCATCAATTCCCTCTCAAGAAATTCAACCT 3457
                              v   i                            i  ?          
C rnd-1_family-       1811 CGCAAGTCGTTGTTTGCATGCCATCAATTCCCTCTCGAGNAATTCAACCT 1762

  scaffold298|s       3458 TTGCCAGAATCTCCTTCGACTGCTTTGTAGATTGATTTGTCTGGTGAGCT 3507
                                                                             
C rnd-1_family-       1761 TTGCCAGAATCTCCTTCGACTGCTTTGTAGATTGATTTGTCTGGTGAGCT 1712

  scaffold298|s       3508 GCAGATCTTGCTTCCTTCTCAGCATCAATTGCTCTGTTTGTGAGAGAAGT 3557
                                               i     i           i           
C rnd-1_family-       1711 GCAGATCTTGCTTCCTTCTCGGCATCGATTGCTCTGTTCGTGAGAGAAGT 1662

  scaffold298|s       3558 CAAAGTGCGAGATAACTCCAAGTTCTTTACTTTAAGTTTCTCGACGGTTA 3607
                               v              i                           i  
C rnd-1_family-       1661 CAAATTGCGAGATAACTCCGAGTTCTTTACTTTAAGTTTCTCGACGGCTA 1612

  scaffold298|s       3608 TTGATAAATGTTGCCGTTCCTTCACTCGAGCATCTCTTACAGCTTCCTCA 3657
                               i        i  i                       i  ?      
C rnd-1_family-       1611 TTGACAAATGTTGTCGCTCCTTCACTCGAGCATCTCTTACGGCNTCCTCA 1562

  scaffold298|s       3658 ATCATCTTGTGTTGTCTTGCCTTCAACCTCTCATTTTCATGCATAATTTT 3707
                                    ?                                        
C rnd-1_family-       1561 ATCATCTTGNGTTGTCTTGCCTTCAACCTCTCATTTTCATGCATAATTTT 1512

  scaffold298|s       3708 GTCACGTTCATCTTGAGCATCTGCTAGCGTGTTCCTTTAAACAATCAGAA 3757
                                        i                 i    v vi      i   
C rnd-1_family-       1511 GTCACGTTCATCTCGAGCATCTGCTAGCGTGCTCCTATTGACAATCGGAA 1462

  scaffold298|s       3758 TGAAAAACTTGAGATATGAATATTGCAAAATGACAAAGAAAAACTGACAA 3807
                                                                             
C rnd-1_family-       1461 TGAAAAACTTGAGATATGAATATTGCAAAATGACAAAGAAAAACTGACAA 1412

  scaffold298|s       3808 TGCCTCACATGACCATTGCTACCTTTGATTCACAAACTTTCTCAAGATTA 3857
                                     ?    v?                          ?      
C rnd-1_family-       1411 TGCCTCACATNACCAANGCTACCTTTGATTCACAAACTTTCTCNAGATTA 1362

  scaffold298|s       3858 TTCACTTTTTTGTCAGCAGATGCACTTGCTTTTTCTAACTCTGAACCCAA 3907
                                 -                   i              ?        
C rnd-1_family-       1361 TTCACT-TTTTGTCAGCAGATGCACTCGCTTTTTCTAACTCNGAACCCAA 1313

  scaffold298|s       3908 AGCGACCAAATGCTTTGTATGTACTCGCTCAGTCCTGTATTGTAACGAGC 3957
                                             i   ?                           
C rnd-1_family-       1312 AGCGACCAAATGCTTTGTGTGTNCTCGCTCAGTCCTGTATTGTAACGAGC 1263

  scaffold298|s       3958 GTTCTTTTGTAATCTCTACTTGATGCTTCTTCTCAAGAGCTGCAATCCTC 4007
                                                                             
C rnd-1_family-       1262 GTTCTTTTGTAATCTCTACTTGATGCTTCTTCTCAAGAGCTGCAATCCTC 1213

  scaffold298|s       4008 CTGCTTGCTGCTCTCTTGACCTTTGCAATTTCCTCATGACTTCTGTCTCT 4057
                                                                             
C rnd-1_family-       1212 CTGCTTGCTGCTCTCTTGACCTTTGCAATTTCCTCATGACTTCTGTCTCT 1163

  scaffold298|s       4058 CCATGACATCCAACGGTCAGTACGATCTTGCAACATCTTAAAAGATTTTG 4107
                                             ?  v          i     v iv        
C rnd-1_family-       1162 CCATGACATCCAACGGTCNGTTCGATCTTGCAGCATCTGAGCAGATTTTG 1113

  scaffold298|s       4108 CAGAAGCTGCTGCTGCTCTTGTTAGATCCTCGGTGAGTTTCTTGTTGTCA 4157
                                              i                             i
C rnd-1_family-       1112 CAGAAGCTGCTGCTGCTCTCGTTAGATCCTCGGTGAGTTTCTTGTTGTCG 1063

  scaffold298|s       4158 GATTCTAATAATATCTTTTCTTTCTCCAGTGATGTGACGGTGGATGCGAG 4207
                             ?v        iv                                    
C rnd-1_family-       1062 GANACTAATAATGACTTTTCTTTCTCCAGTGATGTGACGGTGGATGCGAG 1013

  scaffold298|s       4208 AGTTTTCAGTTGCTCCGTTGTCTTTTTGTTCAAATGTCGTTGGTATTGAA 4257
                                   ?           i            ?                
C rnd-1_family-       1012 AGTTTTCANTTGCTCCGTTGCCTTTTTGTTCAANTGTCGTTGGTATTGAA 963

  scaffold298|s       4258 CTTTGTTATGTAGACTCTTCTGTTTTGATGATGACGTAGGTGCTACAGAA 4307
                                                              v          ?   
C rnd-1_family-        962 CTTTGTTATGTAGACTCTTCTGTTTTGATGATGACTTAGGTGCTACNGAA 913

  scaffold298|s       4308 TGAGGAGCACTTGCTTGCCGGATAAAAGATGCTTTTGGAGCGCTTGGAAG 4357
                           i                      i  i     i     v   i       
C rnd-1_family-        912 CGAGGAGCACTTGCTTGCCGGATGAAGGATGCCTTTGGTGCGTTTGGAAG 863

  scaffold298|s       4358 CACAGTCTTGGAGTTTCCTCCTTTTGCTTTCTTTGACAGAGATTTGTTCC 4407
                                          v                                  
C rnd-1_family-        862 CACAGTCTTGGAGTTGCCTCCTTTTGCTTTCTTTGACAGAGATTTGTTCC 813

  scaffold298|s       4408 TGCCGTACTTTCTCTTCTTTT-ACAATTCTTGTTTAGTTGAAGACCAAAA 4456
                                                -                   i   v  ? 
C rnd-1_family-        812 TGCCGTACTTTCTCTTCTTTTCACAATTCTTGTTTAGTTGAGGACAAANA 763

  scaffold298|s       4457 ATGAGTGCATCAAAACACAAAATGAAAAGAAAAGCCATAAAGACAAAGAC 4506
                                        i                 v   v    v         
C rnd-1_family-        762 ATGAGTGCATCAAGACACAAAATGAAAAGAACAGCAATAACGACAAAGAC 713

  scaffold298|s       4507 CAACAGATGTCTCACTTCTGGTGGATTGTTGTGAATGGATGCTGAAAGTC 4556
                                                                             
C rnd-1_family-        712 CAACAGATGTCTCACTTCTGGTGGATTGTTGTGAATGGATGCTGAAAGTC 663

  scaffold298|s       4557 CAGCAGAATGGGTAGCCTCTGACGACCCTACAGAAGACATGTTTTGTTCA 4606
                                                 v   ?                       
C rnd-1_family-        662 CAGCAGAATGGGTAGCCTCTGAAGACNCTACAGAAGACATGTTTTGTTCA 613

  scaffold298|s       4607 GTGACATTACTGACAGGTAGGATGGTAGAAGATGATGATTTTGACATGGT 4656
                            i               v              i     ?           
C rnd-1_family-        612 GCGACATTACTGACAGGAAGGATGGTAGAAGACGATGANTTTGACATGGT 563

  scaffold298|s       4657 AGGCTCAGAGAATGATGATGACAATGGAAGAGTTTGGACGACTTCGTCCA 4706
                                 i                    i                      
C rnd-1_family-        562 AGGCTCGGAGAATGATGATGACAATGGGAGAGTTTGGACGACTTCGTCCA 513

  scaffold298|s       4707 CTTTCTTGAATCCACTTTGTCCAGCAATTTTGTCCTGGAAAGATGGCTGC 4756
                                                            ?                
C rnd-1_family-        512 CTTTCTTGAATCCACTTTGTCCAGCAATTTTGTNCTGGAAAGATGGCTGC 463

  scaffold298|s       4757 TTTTGTGCCATTTTATACCACAAAACAGAGCTAGAGATCGCGAAGAAACA 4806
                                             ?                               
C rnd-1_family-        462 TTTTGTGCCATTTTATACNACAAAACAGAGCTAGAGATCGCGAAGAAACA 413

  scaffold298|s       4807 TGGGGATTCTTGGGGTGTTTTGTTGCCTCATTTTGACCATGGTACATGAA 4856
                           i         i           ?      i                    
C rnd-1_family-        412 CGGGGATTCTCGGGGTGTTTTGNTGCCTCGTTTTGACCATGGTACATGAA 363

  scaffold298|s       4857 GATTCGATCGAGCGCGATCACTTGAATTGCTGCACGTAAAATTCAGCATG 4906
                                              i                              
C rnd-1_family-        362 GATTCGATCGAGCGCGATCGCTTGAATTGCTGCACGTAAAATTCAGCATG 313

  scaffold298|s       4907 ATCGTGAGTGTGTTAGCTCAAATTATGCAGTAACAAAACGAGCATCGAAC 4956
                           ?             i  v                  i      i      
C rnd-1_family-        312 NTCGTGAGTGTGTTGGCGCAAATTATGCAGTAACAAGACGAGCGTCGAAC 263

  scaffold298|s       4957 ACGAAAATCGCGTGATGCCTAGATAATACTATAATCTAGGCATACTGTAA 5006
                                                                       ?     
C rnd-1_family-        262 ACGAAAATCGCGTGATGCCTAGATAATACTATAATCTAGGCATANTGTAA 213

  scaffold298|s       5007 TTTGCGAGCGTTGAAAACGTTTTATTGAATATCAACATTTCGCCAAACTG 5056
                             i       ?            i  v?                  i   
C rnd-1_family-        212 TTCGCGAGCGNTGAAAACGTTTTGTTTNATATCAACATTTCGCCAAGCTG 163

  scaffold298|s       5057 ATCAAGTGTTGGCTTACACAATTGATCGATTTAAATAAGGCTATTTCATC 5106
                                                           i          ?      
C rnd-1_family-        162 ATCAAGTGTTGGCTTACACAATTGATCGATTTGAATAAGGCTANTTCATC 113

  scaffold298|s       5107 GTTCGCCAGAATCTGTTGGTCTGGTGCCAAACGAGAAGGTGGTCATAATT 5156
                                                                             
C rnd-1_family-        112 GTTCGCCAGAATCTGTTGGTCTGGTGCCAAACGAGAAGGTGGTCATAATT 63

  scaffold298|s       5157 TTGGTACGTATGACAGACAGACACTCATGACTGGCCTTTTTTAGGGGGGG 5206
                             ?      i                                        
C rnd-1_family-         62 TTNGTACGTGTGACAGACAGACACTCATGACTGGCCTTTTTTAGGGGGGG 13

  scaffold298|s       5207 TGCACCCCCCTA 5218
                                       
C rnd-1_family-         12 TGCACCCCCCTA 1

Matrix = 20p43g.matrix
Kimura (with divCpGMod) = 4.10
Transitions / transversions = 2.17 (89/41)
Gap_init rate = 0.00 (3 / 2459), avg. gap size = 1.00 (3 / 3)


3641 9.19 0.19 2.14 scaffold298|size316157 5219 5741 (310134) scaffold5|size2025720_(dbseq-nr_679)_[10354,16114]#LTR/Copia 5249 5761 (0) m_b2121s001i5 98144

  scaffold298|s       5219 CTACCGCCCTCGGCGTTGTAAACAACACCATCCAACCCAAGCGCACTAAA 5268
                                     i          v                        i   
  scaffold5|siz       5249 CTACCGCCCTTGGCGTTGTAACCAACACCATCCAACCCAAGCGCACCAAA 5298

  scaffold298|s       5269 GCCATGGACATGCGATTTCACTGGTTGCGCTGTTGCATTAACCAAAAACA 5318
                                         v  i           v   i i  i     i     
  scaffold5|siz       5299 GCCATGGACATGCGTTTCCACTGGTTGCGGTGTCGTATCAACCAGAAACA 5348

  scaffold298|s       5319 CTTCCGGCCATACTGGCACGCTGGTGCCACCAACTTAGCAGTCTATGTCA 5368
                           i                i   v  v              v v        
  scaffold5|siz       5349 TTTCCGGCCATACTGGCGCGCAGGGGCCACCAACTTAGCTGACTATGTCA 5398

  scaffold298|s       5369 CTAAGCATCACCCTGCTATCCATCACCAAGCAGTACGCCCCCTCTTCTTA 5418
                            i                 i              v  v            
  scaffold5|siz       5399 CCAAGCATCACCCTGCTATTCATCACCAAGCAGTCCGGCCCCTCTTCTTA 5448

  scaffold298|s       5419 ACAGCTGATCAACCACCACTACCACATTTGAAA-TAACAGCGCCCTGCCT 5467
                              i    i      v        v   i    -       i      v 
  scaffold5|siz       5449 ACAACTGACCAACCAACACTACCAAATTCGAAACTAACAGCACCCTGCAT 5498

  scaffold298|s       5468 TCCACACAACAAATTACTGCATCCCCCCATCAGCAGGCCAGCTGCTAGTG 5517
                                i v   v           v            i             
  scaffold5|siz       5499 TCCACGCCACACATTACTGCATCGCCCCATCAGCAGACCAGCTGCTAGTG 5548

  scaffold298|s       5518 CTGCATAACCCAACACAGATATGGTCTACACCATACCGCTGCAAGGGTGT 5567
                            i      v            i                            
  scaffold5|siz       5549 CCGCATAAACCAACACAGATACGGTCTACACCATACCGCTGCAAGGGTGT 5598

  scaffold298|s       5568 GCTATGTATACACACTGACACATACTTTACCTATGTACCTCATTACTTAC 5617
                                  ----------               i                 
  scaffold5|siz       5599 GCTATGT----------ACACATACTTTACCTGTGTACCTCATTACTTAC 5638

  scaffold298|s       5618 ACAGCGGTACAGACTTAGAACTTTACCTGTCTACCTGATTACTCTACGGA 5667
                                                                      v     v
  scaffold5|siz       5639 ACAGCGGTACAGACTTAGAACTTTACCTGTCTACCTGATTACTATACGGT 5688

  scaffold298|s       5668 ATGGACTAGCATAAACCAGTCATAATTTTGTAATCACCCAATTACCAACA 5717
                               -        v v            v         ii    i   i 
  scaffold5|siz       5689 ATGG-CTAGCATACAACAGTCATAATTTAGTAATCACCTGATTATCAATA 5737

  scaffold298|s       5718 TCTACGTATTTGCTATGCTCAGCA 5741
                            i     i                
  scaffold5|siz       5738 TTTACGTGTTTGCTATGCTCAGCA 5761

Matrix = 20p43g.matrix
Kimura (with divCpGMod) = 8.62
Transitions / transversions = 1.24 (26/21)
Gap_init rate = 0.02 (12 / 522), avg. gap size = 1.00 (12 / 12)

1180 8.00 0.00 3.43 scaffold298|size316157 5585 5765 (310110) scaffold5|size2025720_(dbseq-nr_679)_[10354,16114]#LTR/Copia 9 183 (5578) m_b2121s001i6 98144

  scaffold298|s       5585 ACACATACTTTACCTATGTACCTCATTACTTACACAGCGGTACAGACTTA 5634
                                          i                                  
  scaffold5|siz          9 ACACATACTTTACCTGTGTACCTCATTACTTACACAGCGGTACAGACTTA 58

  scaffold298|s       5635 GAACTTTACCTGTCTACCTGATTACTCTACGGAATGGACTAGCATAAACC 5684
                                                     v     v    -        v v 
  scaffold5|siz         59 GAACTTTACCTGTCTACCTGATTACTATACGGTATGG-CTAGCATACAAC 107

  scaffold298|s       5685 AGTCATAATTTTGTAATCACCCAATTACCAACATCTACGTATTTGCTATG 5734
                                      v         ii    i   i  i     i         
  scaffold5|siz        108 AGTCATAATTTAGTAATCACCTGATTATCAATATTTACGTGTTTGCTATG 157

  scaffold298|s       5735 CTCAGCAGATATAGCTTACATAATTTTTTTG 5765
                                   - --- v    -   v       
  scaffold5|siz        158 CTCAGCAG-T---GATTAC-TAAATTTTTTG 183

Matrix = 20p43g.matrix
Kimura (with divCpGMod) = 8.48
Transitions / transversions = 1.00 (7/7)
Gap_init rate = 0.03 (6 / 180), avg. gap size = 1.00 (6 / 6)


2487 20.52 8.27 3.18 scaffold298|size316157 5760 6388 (309487) C rnd-1_family-221#Unknown (4227) 1054 395 m_b2121s001i7 98145

  scaffold298|s       5760 TTTTTGAGAATCACAACGAAGTGTGGAAGCAAGAGT-------------- 5795
                               v          i   i                --------------
C rnd-1_family-       1054 TTTTAGAGAATCACAGCGAGGTGTGGAAGCAAGAGTGGCGATTCCACACG 1005

  scaffold298|s       5796 ----------ACACATCAAATGTAGAGAAATTAAAGTTCTGCGAGTAAAA 5835
                           ----------  i     v vi       ivv       i i     v  
C rnd-1_family-       1004 GATAATCCGAACGCATCACAGATAGAGAAGGAAAAGTTCCGTGAGTACAA 955

  scaffold298|s       5836 GAAAT---CATTATCTGAAATGCTAGACAAGGGGCTGAGCTTAGATGACC 5882
                              i ---       v      i i           v   vi   v  i 
C rnd-1_family-        954 GAAGTTGACATTATCGGAAATGTTGGACAAGGGGCTCAGCGCAGAAGATC 905

  scaffold298|s       5883 AGAAGCAGTACATGAAGAAGCATTACATGAGGGTAAAGCCTAAGTTTTCC 5932
                           i   i  ---------------    v v i   i           iv i
C rnd-1_family-        904 GGAAACA---------------TTACCTCAAGGTGAAGCCTAAGTTCACT 870

  scaffold298|s       5933 CATGAGCAGAAGAAGATTTCTCTCTGTGACGCTGTGAAAGCAGACGGGCT 5982
                             i i                i i  i  i              v  vv 
C rnd-1_family-        869 CACGGGCAGAAGAAGATTTCTTTTTGCGATGCTGTGAAAGCAGAAGGTAT 820

  scaffold298|s       5983 CAAGTCCTATAAGCAGACTCATCAAAAATTGACAAGTTTCCTCAGAAAGA 6032
                            i   i   i             ii i       v        viv  vi
C rnd-1_family-        819 CGAGTTCTACAAGCAGACTCATCGGAGATTGACACGTTTCCTCTACAATG 770

  scaffold298|s       6033 CCAAT-AACAGGAAAAAA--TCTGTTCTTTGGAAGGATGATGAGGAAAAG 6079
                              i -   i     ?i --                    i         
C rnd-1_family-        769 CCAGTAAACGGGAAANGATTTCTGTTCTTTGGAAGGATGACGAGGAAAAG 720

  scaffold298|s       6080 GATGATTGGATGGTAGGATTGGCAAAGCATAAGATGAGTA-AAGTTACCA 6128
                                       ivv      i     v i    - iv  -i ii   ii
C rnd-1_family-        719 GATGATTGGATGAATGGATTGACAAAGAACAAGA-GGTTACGAACTACTG 671

  scaffold298|s       6129 CCTCCACTGATG---------CTCCTTTGGATTTGCCAAGATGTGTGATT 6169
                            v  v       ---------            i   i        v  v
C rnd-1_family-        670 CGTCGACTGATGATTCCTTACCTCCTTTGGATTCGCCGAGATGTGTCATG 621

  scaffold298|s       6170 GCTTTAGTACTTGGTGATGATGGATATGATGAAATGATGGAACAGATTGA 6219
                                   i i                  i                  i 
C rnd-1_family-        620 GCTTTAGTGCCTGGTGATGATGGATATGACGAAATGATGGAACAGATTAA 571

  scaffold298|s       6220 TGATGGTGAAAGTGTTTGTTCCAATCAACAATGTTAGAA--AATTGTTA- 6266
                              i  v  v           v   v -----  v    --    i v -
C rnd-1_family-        570 TGACGGGGATAGTGTTTGTTCGAATGA-----GTGAGAATTAATTATAAG 526

  scaffold298|s       6267 -ATT-ACATGGGCTGAA----AATGAATCA---TCACTCTTGAAGAGCAT 6307
                           -   -  v ii i i i---- iii v   ---   iv  v  iv     
C rnd-1_family-        525 TATTAACCTAAGTTAAGGCATAGCAATTCAATGTCATACTGGAGTAGCAT 476

  scaffold298|s       6308 AGTTCTTCACTTGCAATGAACATAATTCTTCTCTCTCAAGGAACATAATT 6357
                            v v v ii v      i vii   v         vii      i    i
C rnd-1_family-        475 ACTGCATTGCGTGCAATAATTGTAAGTCTTCTCTCGTGAGGAACGTAATC 426

  scaffold298|s       6358 TTTCACTCTTGATGGAAGTGTGTAGTCACTC 6388
                           vv          i  i   i    i v    
C rnd-1_family-        425 AGTCACTCTTGACGGGAGTATGTAATAACTC 395

Matrix = 20p43g.matrix
Kimura (with divCpGMod) = 21.08
Transitions / transversions = 1.55 (76/49)
Gap_init rate = 0.05 (34 / 628), avg. gap size = 2.15 (73 / 34)


584 17.55 0.86 1.74 scaffold298|size316157 6365 6480 (309395) C rnd-1_family-239#Unknown (2111) 115 1 m_b2121s001i8 98145

  scaffold298|s       6365 CTTGATGGAAGTGTGTAGTCACT-CAATGACTTTCCCTGATACGTTCTGA 6413
                              v   v    iii  --   i- vi            i   v   ivv
C rnd-1_family-        115 CTTTATGTAAGTACATA--CACCGCTGTGACTTTCCCTGGTACTTTCCTT 68

  scaffold298|s       6414 ACACTTTTATTGTAACTATACTTACAGAGAAATAGATAGTATTACTCACA 6463
                                   ? i      ?       i vi     v          ?    
C rnd-1_family-         67 ACACTTTTNTCGTAACTNTACTTACGGTAAAATACATAGTATTACNCACA 18

  scaffold298|s       6464 TCCAGACAGAGTTTCGC 6480
                                 ii         
C rnd-1_family-         17 TCCAGATGGAGTTTCGC 1

Matrix = 20p43g.matrix
Kimura (with divCpGMod) = 17.59
Transitions / transversions = 1.50 (12/8)
Gap_init rate = 0.03 (3 / 115), avg. gap size = 1.00 (3 / 3)

587 14.44 0.00 0.00 scaffold298|size316157 6391 6480 (309395) C rnd-1_family-221#Unknown (5191) 90 1 m_b2121s001i9 98145

  scaffold298|s       6391 TGACTTTCCCTGATACGTTCTGAACACTTTTATTGTAACTATACTTACAG 6440
                                       i   v   ivv  i   v i                i 
C rnd-1_family-         90 TGACTTTCCCTGGTACTTTCCTTACGCTTATGTTGTAACTATACTTACGG 41

  scaffold298|s       6441 AGAAATAGATAGTATTACTCACATCCAGACAGAGTTTCGC 6480
                           vi                           ii         
C rnd-1_family-         40 TAAAATAGATAGTATTACTCACATCCAGATGGAGTTTCGC 1

Matrix = 20p43g.matrix
Kimura (with divCpGMod) = 13.69
Transitions / transversions = 1.60 (8/5)
Gap_init rate = 0.00 (0 / 89), avg. gap size = 0.0 (0 / 0)


570 16.83 0.00 0.00 scaffold298|size316157 6391 6491 (309384) rnd-5_family-4415#Unknown 2035 2135 (0) m_b2121s001i10 98146

  scaffold298|s       6391 TGACTTTCCCTGATACGTTCTGAACACTTTTATTGTAACTATACTTACAG 6440
                                           v   ivv        v    ?           ii
  rnd-5_family-       2035 TGACTTTCCCTGATACTTTCCTTACACTTTTTTTGTNACTATACTTACGA 2084

  scaffold298|s       6441 AGAAATAGATAGTATTACTCACATCCAGACAGAGTTTCGCGCTCTCACAC 6490
                           vi  i  v          v ii       ii         ?      v  
  rnd-5_family-       2085 TAAAGTACATAGTATTACACGTATCCAGATGGAGTTTCGCNCTCTCAGAC 2134

  scaffold298|s       6491 A 6491
                            
  rnd-5_family-       2135 A 2135

Matrix = 20p43g.matrix
Kimura (with divCpGMod) = 17.23
Transitions / transversions = 1.12 (9/8)
Gap_init rate = 0.00 (0 / 100), avg. gap size = 0.0 (0 / 0)


402 25.00 1.69 1.69 scaffold298|size316157 6734 6851 (309024) C rnd-1_family-1180#LTR/Gypsy (1) 118 1 m_b2121s001i11 98147

  scaffold298|s       6734 ACCTTCAAAGTA--AAAAGGACCATGTGAGAAAGCTTGCTATTGCAAGTA 6781
                                       --  i    vii        i   i iv  -- i?   
C rnd-1_family-        118 ACCTTCAAAGTATCAAGAGGAATGTGTGAGAAGGCTCGTGAT--CGNGTA 71

  scaffold298|s       6782 GTAACTGCATTGAACAACATTAGAAATGATCATATATGTCAGCCAGAACC 6831
                             i vv   i v        ?        ?i i  vi  ii   ?  vv 
C rnd-1_family-         70 GTGAAAGCACTCAACAACATNAGAAATGANTACATCCGTTGGCCNGACGC 21

  scaffold298|s       6832 TGAAAAGTCTAAGGAGACTG 6851
                           v   i iiv?     i i  
C rnd-1_family-         20 AGAAGAACGNAAGGAAATTG 1

Matrix = 20p43g.matrix
Kimura (with divCpGMod) = 27.88
Transitions / transversions = 1.90 (19/10)
Gap_init rate = 0.03 (3 / 117), avg. gap size = 1.33 (4 / 3)


12 15.77 2.56 5.26 scaffold298|size316157 7763 7801 (308074) (TAAACT)n#Simple_repeat 1 38 (0) m_b2121s252i0 98148

  scaffold298|s       7763 TAAACATAAAATTAAATCCTTAAACTTTGACTTTAA-TTA 7801
                                v    v     --         vi    v  -   
  (TAAACT)n#Sim          1 TAAACTTAAACTTAAA--CTTAAACTTAAACTTAAACTTA 38

Matrix = Unknown
Transitions / transversions = 0.25 (1/4)
Gap_init rate = 0.08 (3 / 38), avg. gap size = 1.00 (3 / 3)


2599 6.98 3.34 0.27 scaffold298|size316157 8239 8597 (307278) genome_10_9079#DNA 1 370 (991) m_b2121s001i13 98149

  scaffold298|s       8239 CCTTAATCGTTCCAGGTGTTCAGATGTTCATTTATTCAGATTTCTGGATC 8288
                                                                             
  genome_10_907          1 CCTTAATCGTTCCAGGTGTTCAGATGTTCATTTATTCAGATTTCTGGATC 50

  scaffold298|s       8289 GTCCAGATGTGTTCCAGACCGGTTGCCCTACCCCCTTTTTTCCCAGATCG 8338
                                               vvi  v  vv                    
  genome_10_907         51 GTCCAGATGTGTTCCAGACCTCCTGACCACCCCCCTTTTTTCCCAGATCG 100

  scaffold298|s       8339 TCTCAGATGCCGTTCCAAACTGGAAAA---AGAGGGGTGT-CGGACACCC 8384
                                                      ---  i       -         
  genome_10_907        101 TCTCAGATGCCGTTCCAAACTGGAAAAAAGAGGGGGGTGTCCGGACACCC 150

  scaffold298|s       8385 CAC--TTTTGTCTAGTTTGGAAAATCGTCGTCTGGAACAATCTGAAAC-A 8431
                            v --                    i                      - 
  genome_10_907        151 CCCCTTTTTGTCTAGTTTGGAAAATTGTCGTCTGGAACAATCTGAAACAA 200

  scaffold298|s       8432 AAAAATACCACGTGGAAGCCCATGGATGCACACAAAACAGGTTATTATTC 8481
                                                            i   i            
  genome_10_907        201 AAAAATACCACGTGGAAGCCCATGGATGCACACGAAATAGGTTATTATTC 250

  scaffold298|s       8482 CTCACGATGCATGTGGA-GGGCTTGTCACC-CGTGTCTCCCCGAATTCTC 8529
                              i    v        -            -      v            
  genome_10_907        251 CTCGCGATTCATGTGGAGGGGCTTGTCACCTCGTGTCACCCCGAATTCTC 300

  scaffold298|s       8530 ATAAAGAGCATGAG---CGACGATGATTCGGATGCGGGCCGTGCTCCTCG 8576
                            i   v v      ---      i     v                    
  genome_10_907        301 ACAAACATCATGAGCGACGACGACGATTCCGATGCGGGCCGTGCTCCTCG 350

  scaffold298|s       8577 GCGCGGCGGCCGCAAGACAGG 8597
                           vi      ii -   ii    
  genome_10_907        351 TTGCGGCGATC-CAAAGCAGG 370

Matrix = 20p43g.matrix
Kimura (with divCpGMod) = 6.51
Transitions / transversions = 1.08 (13/12)
Gap_init rate = 0.02 (8 / 358), avg. gap size = 1.62 (13 / 8)


2461 19.27 0.19 2.75 scaffold298|size316157 8598 9120 (306755) rnd-1_family-558#Unknown 1 510 (1) m_b2121s001i14 98150

  scaffold298|s       8598 AGTACCCAACTATCAGAACAGTATTCTAATCCGCATTATTGAACGCATTT 8647
                              v        i       ?ii    v    v   ii i  iv v  ii
  rnd-1_family-          1 AGTTCCCAACTACCAGAACANCGTTCTCATCCCCATCGTCGAGAGGATCC 50

  scaffold298|s       8648 TGCCCAATGGCAACGAAGGTTGGCGCCAGGTCGCGCTGCTCTACAAGGAA 8697
                            ?  i  i   i?      ?       v         vvi?         
  rnd-1_family-         51 TNCCTAACGGCGNCGAAGGNTGGCGCCTGGTCGCGCTCGCNTACAAGGAA 100

  scaffold298|s       8698 GAGTCTGGTGAGGTGAATCTCCGCTCCGAGGACGACTTGAAAAAGAATTG 8747
                                ?  i    v    i v  ?        i   i    i     i  
  rnd-1_family-        101 GAGTCNGGCGAGGAGAATTTGCGNTCCGAGGATGACCTGAAGAAGAACTG 150

  scaffold298|s       8748 GGTGAGAAAACTATGCAACAATATGAAGAAACCAACAGGGAGGATGGGTG 8797
                              ?  i  ii i        i           v  ?  v    i   v 
  rnd-1_family-        151 GGTNAGGAAGTTGTGCAACAACATGAAGAAACCCACNGGTAGGACGGGGG 200

  scaffold298|s       8798 CCGATGCGAAGGATCGCATCAACAAGTGCATTGGAATTGAGAGGAAAATT 8847
                            v     v               vi?     i ii      ?   ii   
  rnd-1_family-        201 CGGATGCCAAGGATCGCATCAACCGNTGCATCGAGATTGAGNGGAGGATT 250

  scaffold298|s       8848 CTTGACAGAACTGCATCAGGAATTCTCGGTGGGTCGTCTGAAGATAAGTT 8897
                             ?    ii  vv ?  ?     i     ? v      ?  ?   i  v 
  rnd-1_family-        251 CTNGACAAGACGTCNTCNGGAATCCTCGGNGCGTCGTCNGANGATGAGAT 300

  scaffold298|s       8898 GAACCTGTCATCTCCACCATCGTCTGAAGATGAAGATGATGACAAGGACG 8947
                              i ii  i  vi ii ?     -   vvv   ------------    
  rnd-1_family-        301 GAATCCATCGTCGTCGTCNTCGTC-GAATCGGAA------------GACG 337

  scaffold298|s       8948 GTGAGTACAAGCAACCTGAAACGTCTGAGGACGAGGAAGATGAGGAGGTA 8997
                                        ivvv   v    i     v        v  i ??   
  rnd-1_family-        338 GTGAGTACAAGCAGGAAGAATCGTCCGAGGAGGAGGAAGAAGAAGNNGTA 387

  scaffold298|s       8998 CCTGGCACGCAAGTGCAGCCG-AGCAACGTTGCTATGTCATTCTCTCAGC 9046
                               v    v           - v  i-  i  v i ? i     v  i 
  rnd-1_family-        388 CCTGCCACGGAAGTGCAGCCGCATCAG-GTCGCGACGNCGTTCTCGCAAC 436

  scaffold298|s       9047 CTTCTCCGGTGCCTGCGTTGCCACCAATGGATGTGGATGATTACACCGAT 9096
                            vi v   v    vi          v         ivv    ? i    ?
  rnd-1_family-        437 CACCACCGCTGCCGACGTTGCCACCCATGGATGTGATGGATTNCGCCGAN 486

  scaffold298|s       9097 GGCAACGCCGACGCCGTCGATACA 9120
                                  ?        ii   ?  
  rnd-1_family-        487 GGCAACGNCGACGCCGCTGATNCA 510

Matrix = 20p43g.matrix
Kimura (with divCpGMod) = 19.68
Transitions / transversions = 1.33 (56/42)
Gap_init rate = 0.03 (15 / 522), avg. gap size = 1.00 (15 / 15)


936 5.61 0.77 0.00 scaffold298|size316157 9108 9499 (306376) C rnd-5_family-384#Unknown (7) 395 1 m_b2121s001i15 98151

  scaffold298|s       9108 CGCCGTCGATACA---AACGCGGACACCATCGCCAACGCAGCTGCTCCTG 9154
                            i     i i  v--- v i v   i                        
C rnd-5_family-        395 CACCGTCAACACCGCCACCACCGACGCCATCGCCAACGCAGCTGCTCCTG 346

  scaffold298|s       9155 AGGAAAACACTGTGAACGAGTTCAACAATGATTTTAACAGCGAGGTTGCG 9204
                                    v ???????????????????????????????????????
C rnd-5_family-        345 AGGAAAACAATNNNNNNNNNNNNNNNNNNNNNNNNNNNNNNNNNNNNNNN 296

  scaffold298|s       9205 CAAGGAACACAGACTGCCAGACGAGCCGTCACCTCTGCGTCTGTAGACAG 9254
                           ??????????????????????????????????????????????????
C rnd-5_family-        295 NNNNNNNNNNNNNNNNNNNNNNNNNNNNNNNNNNNNNNNNNNNNNNNNNN 246

  scaffold298|s       9255 TGCAAGGCAGAGCACTACGCCCTTAGACTTTGAGTCAAGCAGAAAATCGA 9304
                           ?????????????????????                  v  i   ? v 
C rnd-5_family-        245 NNNNNNNNNNNNNNNNNNNNNCTTAGACTTTGAGTCAAGAAGGAAANCTA 196

  scaffold298|s       9305 AGTCTAGGAGGACAGGTAAGACCAATAAAACCAAAAACTCAACTAATCGC 9354
                           i vv ?????????????????????????????????????????????
C rnd-5_family-        195 GGAATNNNNNNNNNNNNNNNNNNNNNNNNNNNNNNNNNNNNNNNNNNNNN 146

  scaffold298|s       9355 GAACGCAGCTCGGTGACCAAGTCTATCGAGAAGATCGCATCATCGATTGC 9404
                           ????????????????????????????????????????????????? 
C rnd-5_family-        145 NNNNNNNNNNNNNNNNNNNNNNNNNNNNNNNNNNNNNNNNNNNNNNNNNC 96

  scaffold298|s       9405 TGATGGGAAGAGTGACAACCTACAACAATTCATGTTGATGAGGAAGATGG 9454
                              i  ? i   i           ?         ?               
C rnd-5_family-         95 TGACGGNAGGAGCGACAACCTACANCAATTCATGNTGATGAGGAAGATGG 46

  scaffold298|s       9455 AGTGGGATGAGGCGGAAGAGCGGCGCAGGCAGGAAAGAGAAGAGG 9499
                                  i                 i         v v       
C rnd-5_family-         45 AGTGGGACGAGGCGGAAGAGCGGCGTAGGCAGGAACGCGAAGAGG 1

Matrix = 20p43g.matrix
Kimura (with divCpGMod) = 10.75
Transitions / transversions = 1.20 (12/10)
Gap_init rate = 0.00 (1 / 391), avg. gap size = 3.00 (3 / 1)


452 17.36 2.40 3.23 scaffold298|size316157 9502 9626 (306249) C rnd-1_family-409#Unknown (2) 718 595 m_b2121s001i16 98152

  scaffold298|s       9502 AGACGAGAGAGAGAGGA-AGCGAGGCACGAGAGAGAGGAAATGGAGGATC 9550
                                v           -   i    ii     i     i         v
C rnd-1_family-        718 AGACGCGAGAGAGAGGAGAGCAAGGCGTGAGAGGGAGGAGATGGAGGATA 669

  scaffold298|s       9551 GACGTGATCGCAGATTGGAGCGTCAAATGCAGCAACAAGCACAGAA--CA 9598
                            i  ?  -v ?v v     i  ?  i           ---  i   --v 
C rnd-1_family-        668 GGCGNGA-AGNCGTTTGGAACGNCAGATGCAGCAACA---ACGGAAATGA 623

  scaffold298|s       9599 TGCAAATGATGATGATGATGATTATGGG 9626
                               i iv         v v  v     
C rnd-1_family-        622 TGCAGACCATGATGATGTTTATGATGGG 595

Matrix = 20p43g.matrix
Kimura (with divCpGMod) = 18.41
Transitions / transversions = 1.10 (11/10)
Gap_init rate = 0.05 (6 / 124), avg. gap size = 1.17 (7 / 6)

1277 12.24 0.41 10.27 scaffold298|size316157 9538 9783 (306092) C rnd-1_family-1285#Unknown (0) 232 9 m_b2121s001i17 98152

  scaffold298|s       9538 GAAATGGAGGATCGACGTGATCGCAGATTGGAGCGTCAAATGCAGCAACA 9587
                                         i        i        i  i              
C rnd-1_family-        232 GAAATGGAGGATCGGCGTGATCGTAGATTGGAACGCCAAATGCAGCAACA 183

  scaffold298|s       9588 AGCACAGAACATGCAAATGATGATGATGATGATTATGGGAAGCAGCGCGA 9637
                            vv      ?     ii iv  ----------------------      
C rnd-1_family-        182 ACAACAGAANATGCAGGTACTG----------------------GCGCGA 155

  scaffold298|s       9638 TGGGTGCTGGGGCGAGGCAATTCCCCAGTGTACCAACAATGAATGCTGAG 9687
                                     i       iv  vv v                    ?   
C rnd-1_family-        154 TGGGTGCTGGAGCGAGGCGTTTAGCGAGTGTACCAACAATGAATGCNGAG 105

  scaffold298|s       9688 AACGTGGAGGAGGAAAACAATGATAATGAAGTGAAAGATGATTAACTGTA 9737
                             i     ?   i           i      ?   i  i      i i  
C rnd-1_family-        104 AATGTGGANGAGAAAAACAATGATGATGAAGNGAAGGACGATTAATTATA 55

  scaffold298|s       9738 GTAGCGAATGATGGTACATGTGA-TCTTAACTGGTATTAAACTAAAA 9783
                                 i-        i      -  i     v              
C rnd-1_family-         54 GTAGCGG-TGATGGTATATGTGAATCCTAACTTGTATTAAACTAAAA 9

Matrix = 20p43g.matrix
Kimura (with divCpGMod) = 12.66
Transitions / transversions = 2.38 (19/8)
Gap_init rate = 0.10 (24 / 245), avg. gap size = 1.00 (24 / 24)


1314 13.83 1.99 1.99 scaffold298|size316157 10596 10846 (305029) C rnd-1_family-396#Unknown (0) 464 214 m_b2121s001i18 98153

  scaffold298|s      10596 ATATACGGGCATAACAGGGATTTGGTGTTATGCCAAAAATAATGCACAGA 10645
                            i  i  ? ---      v   i  ?  v  ?        v ?i      
C rnd-1_family-        464 ACATGCGNG---AACAGGCATTCGGNGTGATNCCAAAAATCANACACAGA 418

  scaffold298|s      10646 AACTTATAGTTCATCGTGTT-CCGATGTAAAACAAAAATAGCCCAAGTTG 10694
                           v       i         i -           v i  ii     v i   
C rnd-1_family-        417 TACTTATAATTCATCGTGCTGCCGATGTAAAAAAGAAGCAGCCCCAATTG 368

  scaffold298|s      10695 TCCTTCGGAGGACAAAGACCACTTACGTCCTG---CTTTTGG-ACGATCA 10740
                           i  i  ?  ?     ?               v---?      - v   --
C rnd-1_family-        367 CCCCTCNGANGACAANGACCACTTACGTCCTCTCCNTTTTGGCAAGAT-- 320

  scaffold298|s      10741 GGATGTCCGGGCGGTTTGAGAATGTCATGGAGCATACCGAAAGCTTCACA 10790
                                         i       i   i  i      ?    ?     v i
C rnd-1_family-        319 GGATGTCCGGGCGGCTTGAGAACGTCGTGAAGCATANCGAANGCTTCTCG 270

  scaffold298|s      10791 AGTGAGTCCTGTCATGAACAGGAAGGAAGATGGGTCTCCAAAATGGAAAA 10840
                           i  v i?        v  ?     ?  v  i     i   v?   ? ?? 
C rnd-1_family-        269 GGTCAANCCTGTCATCAANAGGAANGACGACGGGTCCCCATNATGNANNA 220

  scaffold298|s      10841 GATGAT 10846
                                 
C rnd-1_family-        219 GATGAT 214

Matrix = 20p43g.matrix
Kimura (with divCpGMod) = 14.22
Transitions / transversions = 1.62 (21/13)
Gap_init rate = 0.03 (8 / 250), avg. gap size = 1.25 (10 / 8)


794 12.80 8.74 5.16 scaffold298|size316157 10702 10907 (304968) rnd-1_family-591#Unknown 8 220 (124) m_b2121s001i19 98154

  scaffold298|s      10702 GAGGACAAAGACCACTTACGTCCTGC---TTTTGGACGATCAGGATGTCC 10748
                             v                     ?i---      ?v  ? v        
  rnd-1_family-          8 GACGACAAAGACCACTTACGTCCTNTNCGTTTTGGNAGANCTGGATGTCC 57

  scaffold298|s      10749 GGGCGGTTTGAGAATGTCATGGAGC-ATACCGAAAGCTTCACAAGTGAGT 10797
                                 i       i   i      -  ---   ?     ? ii  v i 
  rnd-1_family-         58 GGGCGGCTTGAGAACGTCGTGGAGCGAT---GAANGCTTCNCGGGTCAAT 104

  scaffold298|s      10798 CCTGTCATGAACAGGAAGGAAGATGGGTCTCCAAAATGGAAAAGATGATT 10847
                                   v  ?     ?  ?  i     i   v?   ? ??       v
  rnd-1_family-        105 CCTGTCATCAANAGGAANGANGACGGGTCCCCATNATGNANNAGATGATG 154

  scaffold298|s      10848 ---CGGAG----ATTT---GGAAGGGTGAACCGCC----GAAGGGCTGTG 10883
                           ---   ? ----    ---     ii ?i i    ----  i ?i  -  
  rnd-1_family-        155 CCACGGNGCCGAATTTGGAGGAAGAATNGATCGCCTCAAGAGGNACT-TG 203

  scaffold298|s      10884 CCACGCATGCTCACGAAGGCTATT 10907
                            ------- ?  i    v   i  
  rnd-1_family-        204 C-------GNTCGCGAATGCTGTT 220

Matrix = 20p43g.matrix
Kimura (with divCpGMod) = 12.53
Transitions / transversions = 2.12 (17/8)
Gap_init rate = 0.08 (17 / 205), avg. gap size = 1.71 (29 / 17)


829 17.30 16.00 2.35 scaffold298|size316157 10883 11107 (304768) genome_1_5806#DNA 381 635 (149) m_b2121s001i20 98155

  scaffold298|s      10883 GCCACGCATGCTCACGAAGGCTATTTGAATACAT-C----TGCT----AA 10923
                                 iii i       v   i  v      ii- ----    ----  
  genome_1_5806        381 GCCACGTGCGTTCACGAATGCTGTTGGAATACGCGCAAAGTGCTCTATAA 430

  scaffold298|s      10924 GAT--GAGCCGGCATCTTAACACGTAAAGCGGGTGGAAGACGTAGGCA-- 10969
                              -- v  vi v     v  i  - v  i i        v i   i --
  genome_1_5806        431 GATACGCGCAAGAATCTTTACGCG-ATAGTGAGTGGAAGAGGCAGGTATG 479

  scaffold298|s      10970 ---CGATCGACAGTAC------------------TCTGCTCGTGGATTGT 10998
                           ---             ------------------             i  
  genome_1_5806        480 GTACGATCGACAGTACGATAGTATTGTACCGTACTCTGCTCGTGGATCGT 529

  scaffold298|s      10999 TTGGAAGAGCGTCATGGTGTCAGAACGTAATTGTGATGGAGAACGC--AG 11046
                            i -                      iv i v             i--i 
  genome_1_5806        530 TCG-AAGAGCGTCATGGTGTCAGAACAAAGTGGTGATGGAGAACGTGAGG 578

  scaffold298|s      11047 AGAAATGGTGATGAAAGCATCATCGTTGTTTCCGCCGAATCTTGCCGTCA 11096
                           i            --v      iv     i -  -          i   i
  genome_1_5806        579 GGAAATGGTGATG--CGCATCACGGTTGTCT-CG-CGAATCTTGCTGTCG 624

  scaffold298|s      11097 ACATCAGAAAA 11107
                                  ii  
  genome_1_5806        625 ACATCAGGGAA 635

Matrix = 20p43g.matrix
Kimura (with divCpGMod) = 15.74
Transitions / transversions = 2.17 (26/12)
Gap_init rate = 0.06 (14 / 224), avg. gap size = 3.00 (42 / 14)


2153 6.03 2.82 0.69 scaffold298|size316157 11143 11426 (304449) genome_1_5806#DNA 2 291 (493) m_b2121s001i21 98156

  scaffold298|s      11143 GGTGACTACCT-AATCGCTTCAGGTGTTCAGATATTCAG-------GAAT 11184
                                      -     i i             i     -------    
  genome_1_5806          2 GGTGACTACCTTAATCGTTCCAGGTGTTCAGATGTTCAGATATTCAGAAT 51

  scaffold298|s      11185 TCTGGATCGTCCAGATGTGTTCCAGACCTCCTGACCACCCCCCTTTTTTT 11234
                                                       vvi  v  vv            
  genome_1_5806         52 TCTGGATCGTCCAGATGTGTTCCAGACCGGTTGCCCTACCCCCTTTTTTT 101

  scaffold298|s      11235 CCCAGATCGTCTCAGATGGCGTTCCAAACTGGAAAAAAGAGGGGGGTGTC 11284
                            --               v                               
  genome_1_5806        102 C--AGATCGTCTCAGATGCCGTTCCAAACTGGAAAAAAGAGGGGGGTGTC 149

  scaffold298|s      11285 CGGACACCCCCACTTTTTGTCTAGTTTGGAAAAACATGATCTGGAACAAT 11334
                                      v                         v            
  genome_1_5806        150 CGGACACCCCCCCTTTTTGTCTAGTTTGGAAAAACATCATCTGGAACAAT 199

  scaffold298|s      11335 CTGAAACAAAAAAATACCACGTGGAAGCATGTGGAAGCACATCAATAGGT 11384
                                                                   v v       
  genome_1_5806        200 CTGAAACAAAAAAATACCACGTGGAAGCATGTGGAAGCACTTGAATAGGT 249

  scaffold298|s      11385 TATTTGCTCGCGAAGTCTTTTTAATCTATGAGCGATCACCAT 11426
                               v                               v  i  
  genome_1_5806        250 TATTGGCTCGCGAAGTCTTTTTAATCTATGAGCGATAACTAT 291

Matrix = 20p43g.matrix
Kimura (with divCpGMod) = 6.28
Transitions / transversions = 0.42 (5/12)
Gap_init rate = 0.01 (4 / 283), avg. gap size = 2.50 (10 / 4)


1339 13.68 0.47 0.00 scaffold298|size316157 11435 11646 (304229) genome_7_97590-9]4#Unspecified 59 271 (952) m_b2121s001i22 98157

  scaffold298|s      11435 AAAAAAATACAATCGCATCAGTACTTTTCTACACCACGACGATTTCCGCT 11484
                                    v      iv  v    i          i  vi        i
  genome_7_9759         59 AAAAAAATAAAATCGCGACACTACTCTTCTACACCATGAGAATTTCCGCC 108

  scaffold298|s      11485 GCCGCCGCGGAAACTCCTCGATCATGGCAAATACCGTTGCAACACCCGGT 11534
                                 i v v v v        vi            ii       v   
  genome_7_9759        109 GCCGCCACCGCATCACCTCGATCTCGGCAAATACCGTCACAACACCAGGT 158

  scaffold298|s      11535 CCGCAACGATCGCCCTCACCGCAACATCACCCTAGACCATCCTGCCACTT 11584
                               v                           vv            i   
  genome_7_9759        159 CCGCCACGATCGCCCTCACCGCAACATCACCCACGACCATCCTGCCGCTT 208

  scaffold298|s      11585 GGTTAGGTCAGATT-CCCGTATTTTACAAGGAATCACACCATTTCTGCGG 11633
                               v         -            i                  i i 
  genome_7_9759        209 GGTTTGGTCAGATTCCCCGTATTTTACGAGGAATCACACCATTTCTACAG 258

  scaffold298|s      11634 AGCGAATTTTGTT 11646
                           iv           
  genome_7_9759        259 GCCGAATTTTGTT 271

Matrix = 20p43g.matrix
Kimura (with divCpGMod) = 12.55
Transitions / transversions = 0.93 (14/15)
Gap_init rate = 0.00 (1 / 211), avg. gap size = 1.00 (1 / 1)


2191 16.31 11.80 3.14 scaffold298|size316157 11655 12154 (303721) rnd-1_family-164#Unknown 84 625 (959) m_b2121s001i23 98158

  scaffold298|s      11655 GAGGGTGTGAGTTGTTGGCGGCTTTGGCCGGTGATGCCGTGCCGGAC-TG 11703
                             v        i            i iv        v i  i     -  
  rnd-1_family-         84 GATGGTGTGAGCTGTTGGCGGCTTCGAACGGTGATGACATGTCGGACATG 133

  scaffold298|s      11704 GAATCATCACTCATCGCCGCCTTCAGAAAGCAGTATTCAACAACCAACCA 11753
                            v   i      i      ---   - v i  v   v             
  rnd-1_family-        134 GCATCGTCACTCGTCGCCG---TCA-ACAACATTATACAACAACCAACCA 179

  scaffold298|s      11754 TTTGGAAAATGCCTCATTGAGAGGAAGACGACCCAC---GTGATTCC--- 11797
                           --- ------   v i                  i ---  vi  i ---
  rnd-1_family-        180 ---G------GCCACGTTGAGAGGAAGACGACCCGCTCGGTTGTTTCTAA 220

  scaffold298|s      11798 --GCA---------GTCGTTTGGGCCGCTGTAGAGGAGGGAGTACAGTTG 11836
                           --   ---------                          i  v v  i 
  rnd-1_family-        221 GGGCATGCGTCTGCGTCGTTTGGGCCGCTGTAGAGGAGGGGGTTCCGTCG 270

  scaffold298|s      11837 ATGATGTGAGCTTTGGGCGGCTTCCGCCGGTGATGCCATGGCAGACATGG 11886
                              i        v           v        i      v i       
  rnd-1_family-        271 ATGGTGTGAGCTGTGGGCGGCTTCGGCCGGTGACGCCATGTCGGACATGG 320

  scaffold298|s      11887 AATCATCCCTCATGGTTGCCGTCAGAAAACATTATACAACAACCAACCAC 11936
                               i  v   ---  i   i   - v                       
  rnd-1_family-        321 AATCGTCACTC---GTCGCCATCA-ACAACATTATACAACAACCAACCAC 366

  scaffold298|s      11937 TTGCAAAAGGCAACAACTGGGAACAGAAAGACACAAGA--ACAAAGAGAA 11984
                              v       v     i    v v i     iv    -- v i      
  rnd-1_family-        367 TTGGAAAAGGCCACAACCGGGACCCGGAAGACGGAAGAAGAGAGAGAGAA 416

  scaffold298|s      11985 AAGGCGGATCGAAT--GAGACCCTCC-------------------AGCGT 12013
                               i   v    i--          -------------------  v  
  rnd-1_family-        417 AAGGTGGAGCGAACGAGAGACCCTCCGCTCGGTCGGCTCTATCAGAGGGT 466

  scaffold298|s      12014 TCTGGCGAGTGACAAAGTTAATGTGAGCCTTTCGGATCTTTAGAC-GTAG 12062
                             ?        iii i v i i    i     v  iv        -    
  rnd-1_family-        467 TCNGGCGAGTGGTGAGGATGACGTGAACCTTTGGGGGCTTTAGACGGTAG 516

  scaffold298|s      12063 AGGGTGACACTGCTGTATCAGA----------------GCATTGTTACCA 12096
                            v      i    i  i  i  ----------------    i  i  ii
  rnd-1_family-        517 ACGGTGACGCTGCCGTGTCGGATATGGCAACAGACATGGCATCGTCACTG 566

  scaffold298|s      12097 TCAACAAAAACACACAACAACCAACCAATATTACCAAGGAACAAAAGAA- 12145
                             i      iv                        ii  v  i      -
  rnd-1_family-        567 TCGACAAAAGAACACAACAACCAACCAATATTACCGGGGCACGAAAGAAC 616

  scaffold298|s      12146 AAAGGGCAG 12154
                               i v  
  rnd-1_family-        617 AAAGAGAAG 625

Matrix = 20p43g.matrix
Kimura (with divCpGMod) = 13.67
Transitions / transversions = 1.55 (48/31)
Gap_init rate = 0.05 (27 / 499), avg. gap size = 2.81 (76 / 27)


547 18.80 1.47 2.22 scaffold298|size316157 12198 12333 (303542) C rnd-1_family-1272#LTR/Gypsy (0) 157 23 m_b2121s001i24 98159

  scaffold298|s      12198 GGCTACAACATGAGTACAAAGCTGGAGTCTTAGTGCTCATCATGGAAAAG 12247
                             v   vv             i     v      ?      i iv     
C rnd-1_family-        157 GGGTACCTCATGAGTACAAAGTTGGAGACTTAGTNCTCATCGTACAAAAG 108

  scaffold298|s      12248 AGTTATGAGTGACAGAA--AAAGCTCAAGCTCTCATCACCGACGCAAGGG 12295
                           ?v   i   i -  i  --     -         v  i  ?  vv    ?
C rnd-1_family-        107 NCTTACGAGCG-CAAAAGGAAAGC-CAAGCTCTCCTCGCCNACCGAAGGN 60

  scaffold298|s      12296 CCATATGAAATTATTCGTGCCTACGACCTACGACAACG 12333
                               vi v   i  i  ?i     -?  v   iv    
C rnd-1_family-         59 CCATTCGCAATCATCCGNACCTAC-NCCAACGGAAACG 23

Matrix = 20p43g.matrix
Kimura (with divCpGMod) = 18.18
Transitions / transversions = 0.92 (12/13)
Gap_init rate = 0.03 (4 / 135), avg. gap size = 1.25 (5 / 4)


2899 14.49 4.12 0.40 scaffold298|size316157 12367 12851 (303024) genome_10_9079#DNA 859 1361 (0) m_b2121s001i25 98160

  scaffold298|s      12367 CTTCAACGACGATATATCAATCCGTTGCCTTCGCCATTACGACAAAAGCA 12416
                              ii          v        ii            i i        i
  genome_10_907        859 CTTTGACGACGATATCTCAATCCGCCGCCTTCGCCATTGCAACAAAAGCG 908

  scaffold298|s      12417 ACAATTAACTGATCCCACTGCATCGCACGAAGTTAGTAATACTTCATTGC 12466
                                                  v      i    i           i  
  genome_10_907        909 ACAATTAACTGATCCCACTGCATGGCACGAGGTTAATAATACTTCATCGC 958

  scaffold298|s      12467 CAGCCCTTCGTATCA--------------------GTTTTATTATCATTT 12496
                            i v v  i      --------------------   iv  i      v
  genome_10_907        959 CGGACATTTGTATCATGGGGAGAATATACCATGCAGTTCAATCATCATTG 1008

  scaffold298|s      12497 CTACTATTGTTTGTGATCAGTTTTATTTTAGATTCCTAGAAAAATAGTTC 12546
                           i            i   v                      v i       
  genome_10_907       1009 TTACTATTGTTTGCGATAAGTTTTATTTTAGATTCCTAGACAGATAGTTC 1058

  scaffold298|s      12547 ACAAATAACTTAATAAATCTTTTGATTCAATTGAATTAGTCTCTCGTCTC 12596
                                         v        v                    i     
  genome_10_907       1059 ACAAATAACTTAATCAATCTTTTTATTCAATTGAATTAGTCTCTTGTCTC 1108

  scaffold298|s      12597 AAACAATAATTGAACATTTTGTGTTAGGGTGTCAGAATGAAATGATGATG 12646
                           v       i vv                      i  i  v         
  genome_10_907       1109 TAACAATAGTACAACATTTTGTGTTAGGGTGTCAAAACGATATGATGATG 1158

  scaffold298|s      12647 GGGATGCTAAGAGAAATATGGTGATGGGCATCGCGGTTGTATCGAGAATC 12696
                            i  v          --               i       v   v     
  genome_10_907       1159 GAGAAGCTAAGAGAA--ATGGTGATGGGCATCACGGTTGTTTCGCGAATC 1206

  scaffold298|s      12697 TCTATGTATTCATTGGGAAATCACGGGAAAAACAAAGTTTGGGACAGTTG 12746
                            ivv   vvv   ii  i       v       i  i i   i  iv   
  genome_10_907       1207 TTGCTGTCAACATCAGGGAATCACGCGAAAAACGAAATCTGGAACGTTTG 1256

  scaffold298|s      12747 ATGCCAAAAAAAATTGTGGTAGTCATTTCTTAAAAACTGTCCCAAATCAG 12796
                           vv        v                 i v     v         v   
  genome_10_907       1257 TAGCCAAAAATAATTGTGGTAGTCATTTTTAAAAAAGTGTCCCAAAGCAG 1306

  scaffold298|s      12797 TTCTAAAGTATACATCTGGGACTGGATATTAGAACATCTCGACACCTGGA 12846
                                  v      i               v      v vi   i     
  genome_10_907       1307 TTCTAAACTATACACCTGGGACTGGATATTTGAACATATGAACATCTGGA 1356

  scaffold298|s      12847 ACGAT 12851
                                
  genome_10_907       1357 ACGAT 1361

Matrix = 20p43g.matrix
Kimura (with divCpGMod) = 14.31
Transitions / transversions = 1.06 (36/34)
Gap_init rate = 0.01 (3 / 484), avg. gap size = 7.33 (22 / 3)


351 10.42 0.00 0.00 scaffold298|size316157 12818 12865 (303010) C genome_1_5806#DNA (736) 48 1 m_b2121s001i26 98161

  scaffold298|s      12818 CTGGATATTAGAACATCTCGACACCTGGAACGATTAAGGTAGTCACCC 12865
                              i    iv        vi                            
C genome_1_5806         48 CTGAATATCTGAACATCTGAACACCTGGAACGATTAAGGTAGTCACCC 1

Matrix = 20p43g.matrix
Kimura (with divCpGMod) = 11.29
Transitions / transversions = 1.50 (3/2)
Gap_init rate = 0.00 (0 / 47), avg. gap size = 0.0 (0 / 0)


5332 5.44 0.15 0.90 scaffold298|size316157 12881 13548 (302327) genome_11_16249#DNA 1 663 (0) m_b2121s001i27 98162

  scaffold298|s      12881 TAATTGGTCTATTGGTCACTAGATGTCCAGATCAAGCTGAAAGTTAGAAC 12930
                                            --                       v       
  genome_11_162          1 TAATTGGTCTATTGGTC--TAGATGTCCAGATCAAGCTGAAATTTAGAAC 48

  scaffold298|s      12931 AGATTTGGACAGTGTTTAGACCATGTTTTTAAAAATGCTTACCATAAGTT 12980
                                     v                                i   v  
  genome_11_162         49 AGATTTGGACCGTGTTTAGACCATGTTTTTAAAAATGCTTACCGTAATTT 98

  scaffold298|s      12981 ATTTTGGTCTAAATTGGTCCAGATTTTAATTTTCACAGGACTCCCATAGG 13030
                                                               i             
  genome_11_162         99 ATTTTGGTCTAAATTGGTCCAGATTTTAATTTTCACGGGACTCCCATAGG 148

  scaffold298|s      13031 AAGAAAAATATTATTCTCGGATTTTACTTCAAGAGGTGCAGAGAGGAGGG 13080
                               i  -   v                                      
  genome_11_162        149 AAGAGAA-TATAATTCTCGGATTTTACTTCAAGAGGTGCAGAGAGGAGGG 197

  scaffold298|s      13081 CCTACAACCCATATTAACATTTATGATCATGTCCAACCATTCCCATTCCG 13130
                                                                             
  genome_11_162        198 CCTACAACCCATATTAACATTTATGATCATGTCCAACCATTCCCATTCCG 247

  scaffold298|s      13131 ACGAAGAGAGAATAACAGTTGAATGCTCTTTCTCTGCGAGTCCTCCTCTC 13180
                            v         i                                iv    
  genome_11_162        248 AAGAAGAGAGAGTAACAGTTGAATGCTCTTTCTCTGCGAGTCCTTGTCTC 297

  scaffold298|s      13181 GGTCTTTCTTATAGTTTGGACGGCCAGGTTTGCGGACTCCACAACGGGGA 13230
                           ii        i                               i       
  genome_11_162        298 AATCTTTCTTGTAGTTTGGACGGCCAGGTTTGCGGACTCCACGACGGGGA 347

  scaffold298|s      13231 CGAGATTTAATCGTCAAGTTGCCACTCATGGTGAAATTTCTTATTATTTT 13280
                                           --   i i               v          
  genome_11_162        348 CGAGATTTAATCGTCA--TTGTCGCTCATGGTGAAATTTATTATTATTTT 395

  scaffold298|s      13281 GAATGTTGTGTTGGAGCTGTGATGTGAGTTGTGGCATAAAAGTTACATGT 13330
                            i                 i                           i  
  genome_11_162        396 GGATGTTGTGTTGGAGCTGCGATGTGAGTTGTGGCATAAAAGTTACACGT 445

  scaffold298|s      13331 GGAAAAAATATGTGGTTACATTTGGTAAAAATGGCGATCTAAATATTTAG 13380
                                               iv                            
  genome_11_162        446 GGAAAAAATATGTGGTTACACGTGGTAAAAATGGCGATCTAAATATTTAG 495

  scaffold298|s      13381 AACAT-GGTTGATCCAAAATAGAGAAAAATTGGGGCTGTCAAGACACCAG 13429
                                -                 v     v     v    vi      vv
  genome_11_162        496 AACATGGGTTGATCCAAAATAGACAAAAAGTGGGGGTGTCCGGACACCCC 545

  scaffold298|s      13430 CTCTTTTATCCAGAGTTACACCAAAAGTGGGGTGGGGTCGCAGGTTTGGA 13479
                                  -          v                               
  genome_11_162        546 CTCTTTT-TCCAGAGTTAGACCAAAAGTGGGGTGGGGTCGCAGGTTTGGA 594

  scaffold298|s      13480 ACAGATCTGGACCAGATTTGGACGGTCCAAATAATCAAAAATCTGGACAT 13529
                                        i                   v                
  genome_11_162        595 ACAGATCTGGACCGGATTTGGACGGTCCAAATACTCAAAAATCTGGACAT 644

  scaffold298|s      13530 AGAGATCAATAGACCAACT 13548
                            v   i           i 
  genome_11_162        645 ATAGACCAATAGACCAATT 663

Matrix = 20p43g.matrix
Kimura (with divCpGMod) = 4.34
Transitions / transversions = 1.12 (19/17)
Gap_init rate = 0.01 (7 / 667), avg. gap size = 1.00 (7 / 7)


433 27.69 0.77 0.00 scaffold298|size316157 13595 13724 (302151) C rnd-5_family-222#Unknown (96) 429 299 m_b2121s001i28 98163

  scaffold298|s      13595 AAAATTGCCATATCTAGCTATGGCCTAAACTCGATCTAGCTTCTTCTAAA 13644
                                 v  vi i     v i v                   i     i 
C rnd-5_family-        429 AAAATTTCCTCACCTAGCAACGTCCTAAACTCGATCTAGCTTTTTCTAGA 380

  scaffold298|s      13645 CAGCATCCTAAATCAAATCCC-TCAAACTACCTCTTGAAGTAGTTCAACA 13693
                           i   i         i i    - vii ivivv  ? ? vvivi i v   
C rnd-5_family-        379 TAGCGTCCTAAATCGAGTCCCATGGGATGGGGTCNTNACCCCATCCCACA 330

  scaffold298|s      13694 GGACTGATCTTTTCTAACCCCAAGTCTGATT 13724
                                  v ?v i    v  i  i  iv   
C rnd-5_family-        329 GGACTGAACNGTCCTAAACCTAAATCCTATT 299

Matrix = 20p43g.matrix
Kimura (with divCpGMod) = 32.67
Transitions / transversions = 1.25 (20/16)
Gap_init rate = 0.01 (1 / 129), avg. gap size = 1.00 (1 / 1)


311 22.20 7.14 3.45 scaffold298|size316157 14206 14373 (301502) rnd-1_family-336#Unknown 8 181 (78) m_b2121s001i29 98164

  scaffold298|s      14206 GACTGTCTTGGT-TTGTATTTGGTCAGGTTGCGTATGCATGGATCTTTGA 14254
                             i     ?  ?-    -     ivv  vvv  ? iv i?  ?  v    
  rnd-1_family-          8 GATTGTCTNGGNCTTGT-TTTGGCGTGGAGTCGNACCCGNGGNTCGTTGA 56

  scaffold298|s      14255 TAGAGTTGCAGTTGCTTTTTAGTGTACCTTACATGG---CTGTTGCTAAA 14301
                            i vvi        v     i ?? iv ---?   ?---    ?  v  i
  rnd-1_family-         57 TGGTTCTGCAGTTGATTTTTGGNNTGAC---NATGNCTCCTGTNGCGAAG 103

  scaffold298|s      14302 TACATTCAGTTCACTCGCAGAGTTGT-GATAAGGTGTTGAAACAGGACAC 14350
                              v ?     ii ?v v  ii ?v - v?     vi v  --      i
  rnd-1_family-        104 TACCTNCAGTTTGCNAGGAGGATNCTCGTNAAGGTTCTCAA--AGGACAT 151

  scaffold298|s      14351 CATC--GCCAAGAT-----TGCCATCTGTT 14373
                               --        ----- ?   ? i i 
  rnd-1_family-        152 CATCTGGCCAAGATCAGGCTNCCANCCGCT 181

Matrix = 20p43g.matrix
Kimura (with divCpGMod) = 27.27
Transitions / transversions = 0.89 (17/19)
Gap_init rate = 0.07 (11 / 167), avg. gap size = 1.64 (18 / 11)


632 18.27 0.00 0.00 scaffold298|size316157 14379 14482 (301393) C rnd-1_family-1199#Unknown (85) 124 21 m_b2121s001i30 98165

  scaffold298|s      14379 GGTAGCACTTCATACAGTAAAGTGTCCAAAGCAAGTGAATGACTTTACCT 14428
                                        v          i            i i   i   v  
C rnd-1_family-        124 GGTAGCACTTCATCCAGTAAAGTGCCCAAAGCAAGTGGACGACCTTAACT 75

  scaffold298|s      14429 TTGTGGGGGAGTACATCACTCTCCTCCACTATGTTCCAAACAAACATGAC 14478
                            i         i  i  ivv?v v    ii          v  i  i   
C rnd-1_family-         74 TCGTGGGGGAGCACGTCGAGNGCATCCATCATGTTCCAAAGAAGCACGAC 25

  scaffold298|s      14479 AATG 14482
                               
C rnd-1_family-         24 AATG 21

Matrix = 20p43g.matrix
Kimura (with divCpGMod) = 15.67
Transitions / transversions = 1.71 (12/7)
Gap_init rate = 0.00 (0 / 103), avg. gap size = 0.0 (0 / 0)


257 20.75 0.00 0.00 scaffold298|size316157 14525 14577 (301298) C rnd-1_family-425#Unknown (2) 71 19 m_b2121s001i31 98166

  scaffold298|s      14525 TAGGCGTTTTGGATCACAGCAACAATGGTGTAGACATAGGCAGTGGTGAC 14574
                                   i  i  ?? v?iii i   vv      i             v
C rnd-1_family-         71 TAGGCGTTCTGAATNNCCNTGGCGATGCAGTAGACGTAGGCAGTGGTGAG 22

  scaffold298|s      14575 TTT 14577
                              
C rnd-1_family-         21 TTT 19

Matrix = 20p43g.matrix
Kimura (with divCpGMod) = 21.34
Transitions / transversions = 1.75 (7/4)
Gap_init rate = 0.00 (0 / 52), avg. gap size = 0.0 (0 / 0)


2313 16.45 7.32 0.79 scaffold298|size316157 14791 15268 (300607) C genome_2_112380-9]2#Unspecified (77) 595 87 m_b2121s001i32 98167

  scaffold298|s      14791 AGGATATGGAGGCATTGTTGGGAGGG---------AGG---GTT---TGC 14825
                             v  i            v  vi   ---------   ---   ---   
C genome_2_1123        595 AGCATGTGGAGGCATTGTGGGTGGGGTTGCCAAAAAGGTGAGTTATCTGC 546

  scaffold298|s      14826 ACACAAAGAAA----------TCCTACCTATGTATTTTTTTGATTTTTGA 14865
                            -i  i     ----------     v   i         -i        
C genome_2_1123        545 A-GCAGAGAAAGCTATTCAATTCCTAGCTACGTATTTTTT-AATTTTTGA 498

  scaffold298|s      14866 GAGAGTTAAATCGTGTTTCCTCACCCT-TTTTAACGTACATCTTGTACCC 14914
                             i         i     i vi  vi -                 v  i 
C genome_2_1123        497 GAAAGTTAAATCATGTTTTCGTACATTGTTTTAACGTACATCTTGAACTC 448

  scaffold298|s      14915 TTTAGTTGACATTTGAAAGTACAAAGTACAATAAAATGTACAGAGTACAT 14964
                               iivv               v        vi  v             
C genome_2_1123        447 TTTAACGTACATTTGAAAGTACACAGTACAATCGAAAGTACAGAGTACAT 398

  scaffold298|s      14965 CTGAAAGTCCATAAATTTACTTTTGGATGTATTTTGTACCCCATTTT--- 15011
                            i      v       v      i       i       i --    ---
C genome_2_1123        397 CCGAAAGTACATAAATGTACTTTCGGATGTACTTTGTACTC--TTTTATG 350

  scaffold298|s      15012 ATTTCCCATAGAAAA-ATATTGATTCTTACATACCAATATACGTTCAGGT 15060
                                  i  v    -          ii  i iv    i   v   i i 
C genome_2_1123        349 ATTTCCCGTATAAAATATATTGATTCCCACGTGACAATGTACTTTCGGAT 300

  scaffold298|s      15061 CAACTTTTCACTTTCAAAAATGAAATTACAAAGTGCATCCAAAGGTACAA 15110
                           vv     vi          v     v        i               
C genome_2_1123        299 GTACTTTGTACTTTCAAAACTGAAAGTACAAAGTACATCCAAAGGTACAA 250

  scaffold298|s      15111 AGTGCATCTGAAAGTATAAGGTACACAG-TCATGCATGTTTCAATCCAAT 15159
                              i    v       i         v -i   v                
C genome_2_1123        249 AGTACATCGGAAAGTACAAGGTACACCGCCCATTCATGTTTCAATCCAAT 200

  scaffold298|s      15160 TTCAAGAAATAGACTT----AAAAATGAAAAGTTCATCCAATCAATTGTG 15205
                            i i     vi i v ----     v i          i           
C genome_2_1123        199 TCCGAGAAAAGGGCATAAACAAAAAAGGAAAGTTCATCTAATCAATTGTG 150

  scaffold298|s      15206 AGGTGTTTGTAACAATTTTGACTTGGACCAAAATTTCATCTGAGATGGTG 15255
                            v     v v   vv         vii                     i 
C genome_2_1123        149 ACGTGTTGGGAACCTTTTTGACTTCAGCCAAAATTTCATCTGAGATGGCG 100

  scaffold298|s      15256 GGACCTCCATCAA 15268
                             v   ii     
C genome_2_1123         99 GGTCCTTTATCAA 87

Matrix = 20p43g.matrix
Kimura (with divCpGMod) = 16.25
Transitions / transversions = 1.23 (43/35)
Gap_init rate = 0.03 (13 / 477), avg. gap size = 3.00 (39 / 13)


2680 19.24 6.10 1.06 scaffold298|size316157 15623 16163 (299712) C rnd-1_family-863#Unknown (3) 812 245 m_b2121s001i33 98168

  scaffold298|s      15623 GACAATGACAACGAAGACAACAACATCAACA----GGAAAAGGAATCTGC 15668
                               vi    v      vi  i vi ?i  i----?        vv    
C rnd-1_family-        812 GACACCGACATCGAAGAAGACGAAGTNGACGACCTNGAAAAGGACGCTGC 763

  scaffold298|s      15669 TGCCAACATGCCTCCCAAGAAGAAAAGTGTCTCTCCCAAGCCCTCTGCCT 15718
                           i                                         v     v 
C rnd-1_family-        762 CGCCAACATGCCTCCCAAGAAGAAAAGTGTCTCTCCCAAGCCATCTGCAT 713

  scaffold298|s      15719 CAAAGCAAAGATGCTGGCAGATGCAGCAGTTGATGATGACAT--CAATGG 15766
                                --    v vi      i     vv?i           --   -- 
C rnd-1_family-        712 CAAAG--AAGAAGGCGGCAGACGCAGCTCNCGATGATGACATGTCAA--G 667

  scaffold298|s      15767 GCGCATGACCAGGATGTCTGTTGCTGTAGTTACCATGCCACCATCTGCCT 15816
                             ii              i  i    i   iv   i           i  
C rnd-1_family-        666 GCATATGACCAGGATGTCCGTCGCTGCAGTCCCCACGCCACCATCTGTCT 617

  scaffold298|s      15817 CCCTTGACTTCAAGTTCC-ATTTGCAGTGCACAGTTCCATGGAGGAGGCG 15865
                           v                 -   vv vi  i    v    i   i     i
C rnd-1_family-        616 GCCTTGACTTCAAGTTCCCATTGTCCATGTACAGGTCCACGGAAGAGGCA 567

  scaffold298|s      15866 GCTGTCAGGATTTAATTTGAGTTGGGGGTGTGCCAACTCCCTGTTGACTT 15915
                           i i           vv         v  v      i       v      
C rnd-1_family-        566 ACCGTCAGGATTTACGTTGAGTTGGTGGGGTGCCAGCTCCCTGATGACTT 517

  scaffold298|s      15916 TATAAAGCATGCCAAGTTCTTGTCCAGCAGGATGAAATCCTCTGTGCTTT 15965
                            v       i  v   v     i ?i  i       i i         iv
C rnd-1_family-        516 TCTAAAGCACGCAAAGGTCTTGCCNGGCGGGATGAAGTTCTCTGTGCTCA 467

  scaffold298|s      15966 TTGGTGCTCATTGCATGATGTTTGACAAAGACTTCATCAGGGCCCAAACT 16015
                                  i v i ?     ?     vi i i            ? i? iv
C rnd-1_family-        466 TTGGTGCCCCTCGNATGATNTTTGAGGAGGGCTTCATCAGGGCNCGNATG 417

  scaffold298|s      16016 GGTGCAAGGATTGGAGTACCAATAGTGCCACTGCTGTTGCATTCAATGAG 16065
                             i  --v  ?    i i   ii  i                  i i   
C rnd-1_family-        416 GGCGC--TGANTGGAATGCCAGCAGCGCCACTGCTGTTGCATTCGACGAG 369

  scaffold298|s      16066 CAAGTTGTCCAGCTT-TCCATCATATGATCTTTGGCAACTTGGATTCCAT 16114
                            ?i          ii-   ii  v   v  ii    i   i       i 
C rnd-1_family-        368 CNGGTTGTCCAGCCCGTCCGCCAGATGTTCCCTGGCGACTCGGATTCCGT 319

  scaffold298|s      16115 CAAC-------------------------ACAAACAGTGTATTGGGTGCA 16139
                            i ?------------------------- ii       ii   i v  i
C rnd-1_family-        318 CGANGGAAATCCGATGGTCATCGACCTCGATGAACAGTGCGTTGAGGGCG 269

  scaffold298|s      16140 ATGTTGCCATGCTCAACAAGGACT 16163
                                     v    ?iii     
C rnd-1_family-        268 ATGTTGCCATCCTCANTGGGGACT 245

Matrix = 20p43g.matrix
Kimura (with divCpGMod) = 16.67
Transitions / transversions = 1.94 (68/35)
Gap_init rate = 0.02 (11 / 540), avg. gap size = 3.55 (39 / 11)


381 20.36 2.75 0.90 scaffold298|size316157 16162 16270 (299605) genome_1_1584#DNA 59 169 (654) m_b2121s001i34 98169

  scaffold298|s      16162 CTACCGTATATCACGGTTTTTAAGACCCGGAAAATGTCAAAAGATAC-TT 16210
                                       v     iv    vvvi v                 -  
  genome_1_1584         59 CTACCGTATATCTCGGTTCATAAGTAATGCAAAATGTCAAAAGATACTTT 108

  scaffold298|s      16211 TAAAACATATCTTATAATATTTGCAAAGCTAGCGATGCTAACACGG-GCA 16259
                            iv  iv  -        viv i i    v  v            i- v 
  genome_1_1584        109 TGCAATTTA-CTTATAATCCGTACGAAGCAAGAGATGCTAACACGACGAA 157

  scaffold298|s      16260 AA-AAATTATTA 16270
                             -      v  
  genome_1_1584        158 AATAAATTAGTA 169

Matrix = 20p43g.matrix
Kimura (with divCpGMod) = 21.52
Transitions / transversions = 0.57 (8/14)
Gap_init rate = 0.04 (4 / 108), avg. gap size = 1.00 (4 / 4)

808 2.11 0.00 0.00 scaffold298|size316157 16173 16267 (299608) genome_7_18053#DNA 1 95 (325) m_b2121s001i35 98169

  scaffold298|s      16173 CACGGTTTTTAAGACCCGGAAAATGTCAAAAGATACTTTAAAACATATCT 16222
                                 v v                                         
  genome_7_1805          1 CACGGTGTGTAAGACCCGGAAAATGTCAAAAGATACTTTAAAACATATCT 50

  scaffold298|s      16223 TATAATATTTGCAAAGCTAGCGATGCTAACACGGGCAAAAAATTA 16267
                                                                        
  genome_7_1805         51 TATAATATTTGCAAAGCTAGCGATGCTAACACGGGCAAAAAATTA 95

Matrix = 20p43g.matrix
Kimura (with divCpGMod) = 2.14
Transitions / transversions = 0.00 (0/2)
Gap_init rate = 0.00 (0 / 94), avg. gap size = 0.0 (0 / 0)


264 12.50 2.08 0.00 scaffold298|size316157 16259 16306 (299569) rnd-1_family-81#Unknown 116 164 (32) m_b2121s001i36 98170

  scaffold298|s      16259 AAAAAATTATTACAAGCAGCCGCTGCAAGATTTTTAGCAGC-AGCGAGA 16306
                             v    v     v                     v i   -   v   
  rnd-1_family-        116 AATAAATAATTACCAGCAGCCGCTGCAAGATTTTTTGTAGCGAGCTAGA 164

Matrix = 20p43g.matrix
Kimura (with divCpGMod) = 13.72
Transitions / transversions = 0.20 (1/5)
Gap_init rate = 0.02 (1 / 47), avg. gap size = 1.00 (1 / 1)


1002 9.09 5.23 4.02 scaffold298|size316157 16267 16438 (299437) C rnd-1_family-17#Unknown (0) 556 383 m_b2121s001i37 98171

  scaffold298|s      16267 ATTACAAGCAGCCGCTGCAAGATTTTT-AGCAGCAGCGAGAGCGCGCAAC 16315
                                                      -          i    v     v
C rnd-1_family-        556 ATTACAAGCAGCCGCTGCAAGATTTTTTAGCAGCAGCGGGAGCCCGCAAA 507

  scaffold298|s      16316 AAGGAATTTGCCATGTTTCGTTAAAAAGAAGATATGACAGTGGCCGCCAG 16365
                                   i   v                      i              
C rnd-1_family-        506 AAGGAATTCGCCTTGTTTCGTTAAAAAGAAGATATAACAGTGGCCGCCAG 457

  scaffold298|s      16366 TTAGCGTCTTGGCGCTGCGCTCGC--CA-----GCAGCGC-CGCGGGCAC 16407
                                  vi--    i        -- i-----  v    - i       
C rnd-1_family-        456 TTAGCGTGC--GCGCCGCGCTCGCTTCGCTCGCGCCGCGCGCACGGGCAC 409

  scaffold298|s      16408 AACTTTTTTAGTGTTAAAGCGAGCTACGCTC 16438
                           i            i ---  --   v     
C rnd-1_family-        408 GACTTTTTTAGTGCT---GC--GCTTCGCTC 383

Matrix = 20p43g.matrix
Kimura (with divCpGMod) = 6.65
Transitions / transversions = 1.50 (9/6)
Gap_init rate = 0.06 (11 / 171), avg. gap size = 1.45 (16 / 11)

1201 10.88 3.02 3.02 scaffold298|size316157 16369 16567 (299308) C rnd-1_family-67#Unknown (143) 400 202 m_b2121s001i38 98171

  scaffold298|s      16369 GCGTCTTGGCGCTGCG-CTC--GCCAGCA--GCGC-CGCGGGCACAACTT 16412
                             v i    i    i -   --  v   i--    - i       i    
C rnd-1_family-        400 GCCTTTTGGTGCTGTGGCTCACGCAAGCGCCGCGCGCACGGGCACGACTT 351

  scaffold298|s      16413 TTTTAGTGTTAAAGCGAGCTACGCTCATAGAATCATGGTTTTGGTTCAAG 16462
                                               v     i  v    ii              
C rnd-1_family-        350 TTTTAGTGTTAAAGCGAGCTTCGCTCGTACAATCGCGGTTTTGGTTCAAG 301

  scaffold298|s      16463 ATGTAAGTAAGGCACTTCGGTTAAACATAATTTTTGGTGATGCGTTTAGC 16512
                                        i   ?v   i                      i    
C rnd-1_family-        300 ATGTAAGTAAGGCGCTTNCGTTGAACATAATTTTTGGTGATGCGTCTAGC 251

  scaffold298|s      16513 GTACTAACGTAACTTAGAAAAACTTTTTGGTGATGCCTGTCATGTGAATT 16562
                             v     i ------     ?v           v               
C rnd-1_family-        250 GTCCTAACAT------GAAAANATTTTTGGTGATCCCTGTCATGTGAATT 207

  scaffold298|s      16563 ATGCC 16567
                                
C rnd-1_family-        206 ATGCC 202

Matrix = 20p43g.matrix
Kimura (with divCpGMod) = 8.66
Transitions / transversions = 1.62 (13/8)
Gap_init rate = 0.05 (10 / 198), avg. gap size = 1.20 (12 / 10)


780 14.00 8.92 9.74 scaffold298|size316157 16454 16722 (299153) rnd-1_family-134#Unknown 97 363 (38) m_b2121s001i39 98172

  scaffold298|s      16454 TGGTTCAAGATGTAAGTAAGGCACTTCGGTTAAACATA-ATTTTTGGTGA 16502
                                            i v  ii  vv   i  v   -           
  rnd-1_family-         97 TGGTTCAAGATGTAAGTGATGCGTTTACGTTGAAAATATATTTTTGGTGA 146

  scaffold298|s      16503 --TGCGTTTA-----GCGTACTA-----ACGTAA------CTTAGAAAAA 16534
                           --   v    -----    iv i-----    i ------ v v    ? 
  rnd-1_family-        147 GTTGCCTTTAAGATAGCGTGATGCGTTTACGTGATGTGTCCGTTGAAANA 196

  scaffold298|s      16535 CTTTTTGGTGATGCCTGTCATGTGAATTATGCCTTATTTGCGTTGTTGTC 16584
                           i     --  ii ------     iv i v ----  v     v  - --
  rnd-1_family-        197 TTTTTT--TGGCG------ATGTGGTTCAAG----ATGTGCGTAGT-G-- 231

  scaffold298|s      16585 CGCTCACGTTGAAAATA-TTTTTGGTGATGTGTCTAACTTACTTACTACC 16633
                               i            -                    v    ----  v
  rnd-1_family-        232 CGCTTACGTTGAAAATAATTTTTGGTGATGTGTCTAACGTACT----ACG 277

  scaffold298|s      16634 CTAACATGAAAA-TATTTT-TGGTGATCCCTGTCATGTGAATTAGGCC-- 16679
                             ?         -      -                        v   --
  rnd-1_family-        278 CTNACATGAAAAATATTTTTTGGTGATCCCTGTCATGTGAATTATGCCTT 327

  scaffold298|s      16680 GTTTCCCTTTACAGCTGTTCAATAGCACAATTTTTGGCCATGC 16722
                           i   v       ----   --  ? -  v        vii   
  rnd-1_family-        328 ATTTGCCTTTAC----GTT--ATNG-ACCATTTTTGGGTGTGC 363

Matrix = 20p43g.matrix
Kimura (with divCpGMod) = 14.81
Transitions / transversions = 0.89 (16/18)
Gap_init rate = 0.13 (35 / 268), avg. gap size = 1.43 (50 / 35)


2124 5.92 0.34 3.12 scaffold298|size316157 16585 16880 (298995) C rnd-1_family-67#Unknown (255) 288 1 m_b2121s001i40 98173

  scaffold298|s      16585 CGCTCACGTTGAAAATA-TTTTTGGTGATGTGTCTAACTTACTTACTACC 16633
                               i?       v   -            i     i v --------- 
C rnd-1_family-        288 CGCTTNCGTTGAACATAATTTTTGGTGATGCGTCTAGCGT---------C 248

  scaffold298|s      16634 CTAACATGAAAATATTTTTGGTGATCCCTGTCATGTGAATTAGGCCGTTT 16683
                                       ?                             v       
C rnd-1_family-        247 CTAACATGAAAANATTTTTGGTGATCCCTGTCATGTGAATTATGCCGTTT 198

  scaffold298|s      16684 CCCTTTACAGCTGTTCAATAGCACAATTTTTGGCCATGCTACAAATTGCT 16733
                           v                                                 
C rnd-1_family-        197 ACCTTTACAGCTGTTCAATAGCACAATTTTTGGCCATGCTACAAATTGCT 148

  scaffold298|s      16734 TTTAGATATAATTTTAGAGGTAATCACATATCAACAGTTAAAGAATACCC 16783
                                                                 ? vv        
C rnd-1_family-        147 TTTAGATATAATTTTAGAGGTAATCACATATCAACAGTNATTGAATACCC 98

  scaffold298|s      16784 ATGCGTATAAACCGAAAAACTTAGGCTTTTACGGGTATTTCAAGCAGTGT 16833
                                        ?                          ?v        
C rnd-1_family-         97 ATGCGTATAAACCNAAAAACTTAGGCTTTTACGGGTATTTNCAGCAGTGT 48

  scaffold298|s      16834 ATATATGCATTCACCTATAAAATTCAATAGTGAAAAAACGGTCTTCT 16880
                                  v             i i   v          vv    i  
C rnd-1_family-         47 ATATATGAATTCACCTATAAAGTCCAAAAGTGAAAAAAGCGTCTCCT 1

Matrix = 20p43g.matrix
Kimura (with divCpGMod) = 5.94
Transitions / transversions = 0.55 (6/11)
Gap_init rate = 0.03 (10 / 295), avg. gap size = 1.00 (10 / 10)


1289 14.64 2.09 0.00 scaffold298|size316157 16706 16944 (298931) rnd-1_family-84#Unknown 411 654 (0) m_b2121s001i41 98174

  scaffold298|s      16706 ACAATTTTTGGCCATGCTACAAATTGCTTTTAGATATAATTTTAGAGGTA 16755
                                              i     iv           v     i     
  rnd-1_family-        411 ACAATTTTTGGCCATGCTATAAATTAATTTTAGATATATTTTTAAAGGTA 460

  scaffold298|s      16756 ATCACATATCAACAGTTAAAGAATACCCATGCGTATAAACCGAAAAACTT 16805
                                 v         v vv       v    i   v  v iv    v i
  rnd-1_family-        461 ATCACAAATCAACAGTGATTGAATACCGATGCATATCAAACATAAAAATC 510

  scaffold298|s      16806 AGGCTTTTACGGGTATTTCAAGCAGTGTATATATGCATTCACCTATAAAA 16855
                              i      i      vvv        ?      v              
  rnd-1_family-        511 AGGTTTTTACAGGTATTGGCAGCAGTGTNTATATGAATTCACCTATAAAA 560

  scaffold298|s      16856 TTCAATAGTGAAAAAACGGTCTTCTGAAGAAGGAGAAGAAGAAGAAACCT 16905
                                ?          vv    i   i           i i  i  vi  
  rnd-1_family-        561 TTCAANAGTGAAAAAAGCGTCTCCTGGAGAAGGAGAAGGAAAAAAATTCT 610

  scaffold298|s      16906 -GCTCAATGATAAACTAAGATTT----AAAAAAAAAACTTGACA 16944
                           - ?                    ----  i      v     i 
  rnd-1_family-        611 CGNTCAATGATAAACTAAGATTTTTTCAAGAAAAAATCTTGATA 654

Matrix = 20p43g.matrix
Kimura (with divCpGMod) = 16.56
Transitions / transversions = 0.84 (16/19)
Gap_init rate = 0.01 (2 / 238), avg. gap size = 2.50 (5 / 2)


2432 7.55 0.89 1.50 scaffold298|size316157 16933 17268 (298607) genome_7_18053#DNA 87 420 (0) m_b2121s001i42 98175

  scaffold298|s      16933 AAAAACTTGACAAGTATCTTGTCAACTTACCTCTATTACAGTACAATATG 16982
                                v  i -                            i    i     
  genome_7_1805         87 AAAAAATTAA-AAGTATCTTGTCAACTTACCTCTATTACGGTACGATATG 135

  scaffold298|s      16983 TAACAAGAGGGCACAAGCCCCATACGATCCT--CATACTGCGCGATTCAT 17030
                               i   v               --   i --      v       i  
  genome_7_1805        136 TAACGAGATGGCACAAGCCCCATA--ATCTTTGCATACTTCGCGATTTAT 183

  scaffold298|s      17031 TGTTGTTTGTGTTTTGTGTGGTGTTATGTGTTGTGAGTTTTATGGCTTTT 17080
                             v   --     v           i                i       
  genome_7_1805        184 TGGTGT--GTGTTGTGTGTGGTGTTGTGTGTTGTGAGTTTTACGGCTTTT 231

  scaffold298|s      17081 TGCGACAACTCAGCAACCAACCGGAGTTACGTGGAGCTATACATATGGGT 17130
                              v                           v                 i
  genome_7_1805        232 TGCCACAACTCAGCAACCAACCGGAGTTACGGGGAGCTATACATATGGGC 281

  scaffold298|s      17131 GTGTTGCTCTAAACAAGGAGAATCGAATTCAGATGTGTTTAGAACCTCAG 17180
                                                   i                       v 
  genome_7_1805        282 GTGTTGCTCTAAACAAGGAGAATCAAATTCAGATGTGTTTAGAACCTCCG 331

  scaffold298|s      17181 GAAAAGTTTTACAAGGC-AAAAACACAAATGTCAAGAACATCGGCAAAAC 17229
                            i vv           i-                 v  v           
  genome_7_1805        332 GGATCGTTTTACAAGGTGAAAAACACAAATGTCAACAAAATCGGCAAAAC 381

  scaffold298|s      17230 ATATCTTATAATCCATGGGGTCTTAAAAACCGTGATATA 17268
                                         i                        
  genome_7_1805        382 ATATCTTATAATCCGTGGGGTCTTAAAAACCGTGATATA 420

Matrix = 20p43g.matrix
Kimura (with divCpGMod) = 6.17
Transitions / transversions = 1.08 (13/12)
Gap_init rate = 0.02 (7 / 335), avg. gap size = 1.14 (8 / 7)


1411 17.06 0.40 0.00 scaffold298|size316157 17276 17527 (298348) rnd-1_family-874#Unknown 581 833 (1) m_b2121s001i43 98176

  scaffold298|s      17276 GGTCAGACGCATTCCAAGGGATGAGAAGCACACAAATTACCTCAGGGGAT 17325
                                 i    i        vi    i   ? viv v             
  rnd-1_family-        581 GGTCAGGCGCACTCCAAGGGTCGAGAGGCANAGGCAGTACCTCAGGGGAT 630

  scaffold298|s      17326 GGACCTTCTGTCTTGATGTAGTGAGGAGGAATCTGCTAAGGGTAGCCCAA 17375
                                   i i     v i            i   v iv     v   i 
  rnd-1_family-        631 GGACCTTCCGCCTTGAGGCAGTGAGGAGGAACCTGATGCGGGTACCCCGA 680

  scaffold298|s      17376 CTTGAAAGCGTTGTCATTGGCAATAGCAACAGCAATGGTGACAGCTCATC 17425
                                   v      v     v  i  i     i   ?      i  v  
  rnd-1_family-        681 CTTGAAAGGGTTGTCTTTGGCTATGGCGACAGCGATGNTGACAGTTCTTC 730

  scaffold298|s      17426 TTTGGAGGATGATGAAAATGAAATTTGTAATATTAGAGAATAATTTGACG 17475
                             i      v ?         vi  v       vv v           v 
  rnd-1_family-        731 TTCGGAGGAGGNTGAAAATGATGTTGGTAATATGCGTGAATAATTTGAGG 780

  scaffold298|s      17476 AGGATTTCA-TGATTGGTATTTGTTTGAGATTTACAAAAAGCTGATATCT 17524
                                    -      v         v        iv   iv  v     
  rnd-1_family-        781 AGGATTTCATTGATTGTTATTTGTTTTAGATTTACGTAAAAGTGCTATCT 830

  scaffold298|s      17525 AGA 17527
                              
  rnd-1_family-        831 AGA 833

Matrix = 20p43g.matrix
Kimura (with divCpGMod) = 16.41
Transitions / transversions = 0.79 (19/24)
Gap_init rate = 0.00 (1 / 251), avg. gap size = 1.00 (1 / 1)


285 18.92 1.14 9.88 scaffold298|size316157 17522 17609 (298266) C genome_2_112380-9]2#Unspecified (591) 81 1 m_b2121s001i44 98167

  scaffold298|s      17522 TCTAGACAATTATTATGAACATGAATATTTT-GTATGAGTTCTAGTATAA 17570
                             v i  v i   v   v     v  v    - i      v  v    i 
C genome_2_1123         81 TCAAAACCACTATGATGCACATGCATTTTTTTGCATGAGTACTTGTATGA 32

  scaffold298|s      17571 GTAGTAGAGTACATACATTCATACATTCCCTAAAGTTCT 17609
                              v v          --------            i  
C genome_2_1123         31 GTACTTGAGTACATAC--------ATTCCCTAAAGTCCT 1

Matrix = 20p43g.matrix
Kimura (with divCpGMod) = 21.58
Transitions / transversions = 0.50 (5/10)
Gap_init rate = 0.10 (9 / 87), avg. gap size = 1.00 (9 / 9)


235 23.45 7.86 5.59 scaffold298|size316157 17771 17910 (297965) C rnd-5_family-3626#Unknown (2140) 4183 4041 m_b2121s001i45 98177

  scaffold298|s      17771 CTACATCTAAAGACCTGAAAA-ATGCTCCAATTT--TTGAACCTGTGAGT 17817
                                   i   iv ii    -  v         --  -- ii     i 
C rnd-5_family-       4183 CTACATCTGAAGGACCAAAAATATTCTCCAATTTAGTT--ATTTGTGAAT 4136

  scaffold298|s      17818 TAACAAAGTCAGA-TATGGGACAGCAAA-ACTTGA-AAATGAAAAAATCA 17864
                           ii     ivi   - i  ---i v    - v  v - v        i   
C rnd-5_family-       4135 CGACAAAAGTAGACTGTG---TACCAAATAATTCATATATGAAAAAGTCA 4089

  scaffold298|s      17865 TACCTATACATACAATGACAGGATGCCAT----GAC-ACAAATCTTATGT 17909
                           i i i     v   ---v       v   ----i  -   v  ii     
C rnd-5_family-       4088 CATCCATACAAACA---CCAGGATGGCATTCTAAACAACATATTCTATGT 4042

  scaffold298|s      17910 A 17910
                            
C rnd-5_family-       4041 A 4041

Matrix = 20p43g.matrix
Kimura (with divCpGMod) = 27.76
Transitions / transversions = 1.82 (20/11)
Gap_init rate = 0.11 (15 / 139), avg. gap size = 1.27 (19 / 15)


1619 23.42 3.56 1.63 scaffold298|size316157 17949 18369 (297506) C genome_9_4307#DNA (2) 429 1 m_b2121s001i46 98178

  scaffold298|s      17949 GTACATCTCCGTCCATGAGAGGTAGAACTTTTCAAAAGATAGATTTAAAA 17998
                              i     v  i   i    vii   vv v          v      iv
C genome_9_4307        429 GTATATCTCGGTTCATAAGAGCCGGAAAATGTCAAAAGATACATTTAAGT 380

  scaffold298|s      17999 ATATCATATTATCCATGCAAAGTTAGTGATGCTAGCATGGGGGAAAA-TA 18047
                           v    v   v    i           v       i  i   ii    -  
C genome_9_4307        379 TTATCTTATAATCCGTGCAAAGTTAGAGATGCTAACACGGGAAAAAAATA 330

  scaffold298|s      18048 TATTTATCCAACATGTT------AGTACATGTTCCTGCTGTATGTCACAC 18091
                             vv      i v i  ------    ii    vv i         i i 
C genome_9_4307        329 TAAGTATCCAGCCTATTTACCAAAGTATGTGTTGGTACTGTATGTCGCGC 280

  scaffold298|s      18092 CAATTTTCTTGCTGCATTTT-------TGCACAAATCATGATTCCCCATG 18134
                                 i   v --      -------     v--  -i           
C genome_9_4307        279 CAATTTCCTTTC--CATTTTGTCTCGATGCACC--TC-CGATTCCCCATG 235

  scaffold298|s      18135 TGTGTTGTATGTGAAGTAATGGGTGGTGAGTTTCCCAATGAATTGAGATA 18184
                           iv      i      i ii-             i  i ii        v 
C genome_9_4307        234 CTTGTTGTGTGTGAAATGG-GGGTGGTGAGTTTTCCGACAAATTGAGAGA 186

  scaffold298|s      18185 ACTCAGCAACCAATCGGAGTTACTAAGACCTTTGGATAGAACTGTATTGC 18234
                               i        i    v   iv i    vv  v   vvivii i    
C genome_9_4307        185 ACTCGGCAACCAACCGGATTTATAAGGACCAATGCATATTGGCATGTTGC 136

  scaffold298|s      18235 CGTGGAAAAAGAGAAACGATTCACTA-TGGTTTTGGAATGTCTGCAATTG 18283
                           i  v  iv i     v    -     -       i       i vii i 
C genome_9_4307        135 TGTTGAGTAGGAGAATCGAT-CACTAATGGTTTTAGAATGTCCGGGGTCG 87

  scaffold298|s      18284 CTTTATTGGGTGAAAATTGTAAATGTCAACAAAATTTGCAAAATACATAT 18333
                           v    v     v    viii        vv     iv vi     i  v 
C genome_9_4307         86 ATTTAATGGGTTAAAAACACAAATGTCATGAAAATCGGGGAAATATATCT 37

  scaffold298|s      18334 CATAATCTGTAGGCTCTTATTAACCGAGATATACAG 18369
                           i      i  i         v             i 
C genome_9_4307         36 TATAATCCGTGGGCTCTTATGAACCGAGATATACGG 1

Matrix = 20p43g.matrix
Kimura (with divCpGMod) = 24.23
Transitions / transversions = 1.31 (55/42)
Gap_init rate = 0.03 (11 / 420), avg. gap size = 2.00 (22 / 11)


449 9.87 0.00 2.82 scaffold298|size316157 19376 19448 (296427) rnd-5_family-1486#DNA/Ginger 624 694 (442) m_b2121s001i47 98179

  scaffold298|s      19376 ATGTTTTAACCGCTTGCTCCAAAGATCTGTCTAAGCTTTGTATCACCAGT 19425
                               i v    i     i      ?      --           ?   ? 
  rnd-5_family-        624 ATGTCTAAACCACTTGCCCCAAAGNTCTGTC--AGCTTTGTATCNCCANT 671

  scaffold298|s      19426 GTCTTCAATAGTGTCACACACAC 19448
                                   i?     vv      
  rnd-5_family-        672 GTCTTCAACNGTGTCCAACACAC 694

Matrix = 20p43g.matrix
Kimura (with divCpGMod) = 11.31
Transitions / transversions = 1.33 (4/3)
Gap_init rate = 0.03 (2 / 72), avg. gap size = 1.00 (2 / 2)


657 22.92 12.46 3.83 scaffold298|size316157 19554 19866 (296009) C scaffold60|size524837_(dbseq-nr_150)_[111726,117839]#LTR/Gypsy (5775) 339 1 m_b2121s001i48 98180

  scaffold298|s      19554 AATCT-TGCATGAAAAAACTGATGTGCTCTAGAT-GAATTTTGAAGGTAA 19601
                               i-     v vv  i vv     v  iv v -  iv     -     
C scaffold60|si        339 AATCCATGCATCACCAAGCACATGTGATCCTGTTAGAGATTTGA-GGTAA 291

  scaffold298|s      19602 CTTGGGAGCAGTTGCATGACTGCTCCCTT---CTCA--TCCCTACATGTA 19646
                           i  i  -      v            i  ---    -- v  v   ---i
C scaffold60|si        290 TTTAGG-GCAGTTCCATGACTGCTCCTTTTCTCTCAACTGCCAACA---G 245

  scaffold298|s      19647 GGACTGTCTCCTGAGAAGGTTTCTGAGAA-GAAAACTTGTGTTGGATGTT 19695
                            i      i v                  -    v i v v      i  
C scaffold60|si        244 GAACTGTCCCATGAGAAGGTTTCTGAGAAAGAAATCCTCTCTTGGATATT 195

  scaffold298|s      19696 TTCTGAGGTTCGTGTGGATTGCCTACCATGTA-ATGGGT----------- 19733
                             -----  i iv --i vii    vv     -      -----------
C scaffold60|si        194 TT-----GTCCAAG--AAACACCTAGAATGTATATGGGTGTTTCTCAAGA 152

  scaffold298|s      19734 -----ATTGT-------------TTTCTCAGAAACCAATATCCAAAGATT 19765
                           -----     -------------           -       iv v  i 
C scaffold60|si        151 AAGAAATTGTCTTTTGAATATTGTTTCTCAGAAA-CAATATCTTATGACT 103

  scaffold298|s      19766 -TTGTACTTCCCTTGTGTTGCACAAGGTGAAGAGGACCTTTGCATGATCC 19814
                           -          i       i     i v          v   v v v   
C scaffold60|si        102 ATTGTACTTCCTTTGTGTTACACAAAGGGAAGAGGACCATTGGAGGTTCC 53

  scaffold298|s      19815 AGGTGGAAGCTCTGGAAGCTTATGAGTGTTAGCAGATTCTTGTCCTTTTT 19864
                            vv     v    vvii i   iv   vvvi i    vv   v   v v 
C scaffold60|si         52 ACCTGGAACCTCTTTGGGTTTACCAGTTAAGGTAGATAATTGGCCTATGT 3

  scaffold298|s      19865 CA 19866
                             
C scaffold60|si          2 CA 1

Matrix = 20p43g.matrix
Kimura (with divCpGMod) = 27.51
Transitions / transversions = 0.68 (28/41)
Gap_init rate = 0.07 (23 / 312), avg. gap size = 2.26 (52 / 23)

464 27.56 9.60 7.78 scaffold298|size316157 19556 19909 (295966) C scaffold220|size174854_(dbseq-nr_678)_[52939,59322]#LTR/Gypsy (106) 6278 5919 m_b2121s001i49 98180

  scaffold298|s      19556 TCTTGCATGAAAAAACTGATGTGCTC-TAGATGAATTTTGAAGGTAACTT 19604
                             v     i       vv v   v  - i iv  iv  v v  - i i  
C scaffold220|s       6278 TCATGCATAAAAAAACACAAGTGATCATGGGAGAGATTGGCAG-TGATTT 6230

  scaffold298|s      19605 GGGAGCAGTTGCATGACTGCTCCCTTCTCATCCCTACATGTAGGA-CTGT 19653
                            v -      v        viv v vi   v iv v  v--    -    
C scaffold220|s       6229 GTG-GCAGTTCCATGACTGGCGCATATTCAACTGTCCAA--AGGAACTGT 6183

  scaffold298|s      19654 CTCCTGAGAAGGTTTCTGAGAAGAAAA-CTTGTGTTGGATGTTT------ 19696
                            i v  i       iv       i   - i vii     ii  i------
C scaffold220|s       6182 CCCATGGGAAGGTTCATGAGAAGGAAATCCTCCATTGGACATTCAACCTA 6133

  scaffold298|s      19697 --------TCTGAGGTTCGT---GTGGA-TTGCCTACCATGTAA------ 19728
                           --------i  i ii vi  ---     -   --  vv v v  ------
C scaffold220|s       6132 AGAAAACACCTAAAATGTGTATGGTGGAGTTG--TAGGAAGGAAAATCCT 6085

  scaffold298|s      19729 ---TGGGTATTGTTTTCTCAGAAACCAATATCCAAAGATTTT---GTACT 19772
                           ---   i   - v     v      iv     iv v  i   ---  v  
C scaffold220|s       6084 ATTTGGATAT-GATTTCTGAGAAACTCATATCTTATGACTTTTGAGTCCT 6036

  scaffold298|s      19773 TCCCTTGTGTTGCACAAGGTGAAGAGGACCTTTGCATGATCCAGGTGGAA 19822
                              ii   i iiv    v      ii   i v  v - v    vv     
C scaffold220|s       6035 TCCTCTGTATCAAACAATGTGAAGGAGACTTATGGA-GTTCCACCTGGAA 5987

  scaffold298|s      19823 GCTCTGGAAGCTTATGAGTGTTAGCAGATTCTTGTCCTTTTTCACTCGAC 19872
                               --------------------          v   v v       v 
C scaffold220|s       5986 GCTC--------------------CAGATTCTTGGCCTATGTCACTCGCC 5957

  scaffold298|s      19873 CCCACAAATGGAGTGCCAGGTAAAA-GTGGAACAAAAA 19909
                                i      vv i     i ii-   vi v     
C scaffold220|s       5956 CCCACGAATGGACGGTCAGGTGAGGTGTGTGAAAAAAA 5919

Matrix = 20p43g.matrix
Kimura (with divCpGMod) = 33.75
Transitions / transversions = 0.88 (42/48)
Gap_init rate = 0.11 (38 / 353), avg. gap size = 1.63 (62 / 38)

3734 22.59 4.17 6.87 scaffold298|size316157 19605 20754 (295121) C scaffold47|size554194_(dbseq-nr_186)_[432836,439198]#LTR/Gypsy (170) 6193 5073 m_b2121s001i50 98180

  scaffold298|s      19605 GGGAGCAGTTGCATGACTGCTCCCTTCTCATCCCTACATGTAGGA-CTGT 19653
                             vi i              i  v vii  v iv - v iv    -    
C scaffold47|si       6193 GGTGGTAGTTGCATGACTGCCCCATATCCAACTGT-CTTAAAGGAACTGT 6145

  scaffold298|s      19654 CTCCTGAGAAGGTTTCTGAGAAGAAAACTTGT-GTTGGATGTTT--TCTG 19700
                            i v  i       i        i   vi  i-iv     i  i--i  i
C scaffold47|si       6144 CCCATGGGAAGGTTCCTGAGAAGGAAAGCTGCCAGTGGATATTCAACCTA 6095

  scaffold298|s      19701 AGG------------TTCGT---GTGGATTGCCTACCATGTAA------- 19728
                             i------------ vi  ---       - i  vv v v  -------
C scaffold47|si       6094 AGAAAACACCTACAATATGTATGGTGGATT-CTTAGGAAGGAAAGTCTTG 6046

  scaffold298|s      19729 --TGGGTATTGTTTTCTCAGAAACCAATATCCAAAGATTTT---GTACTT 19773
                           --   v   v    -  v      iv      v v  i v ---  v   
C scaffold47|si       6045 ATTGGCTATGGTTT-CTGAGAAACTCATATCCTATGACTGTTGAGTCCTT 5997

  scaffold298|s      19774 CCCTTGTGTTGCACAAG-GTGAAGAGGACCTTTGCATGATCCAGGTGGAA 19822
                             i    i iiv    i-      ii     v  v - v    vv     
C scaffold47|si       5996 CCTTTGTATCAAACAAATGTGAAGGAGACCTATGGA-GTTCCACTTGGAA 5948

  scaffold298|s      19823 GCTCTGGAAGCTTATGAGTGTTAGCAGATTCTTGTCCTTTTTCACTCGAC 19872
                               --------------------          v   v v       v 
C scaffold47|si       5947 GCTC--------------------CAGATTCTTGGCCTATGTCACTCGCC 5918

  scaffold298|s      19873 CCCACAAATGGAGTGCCAGGTAAAAGTGGAACAAAAAATGCTAAGTCTTG 19922
                                i        ii   ------      v  ----------------
C scaffold47|si       5917 CCCACGAATGGAGTATCAG------GTGGAAAAA---------------- 5890

  scaffold298|s      19923 GATGACAAAAAGGTCCTCATGAGAGTGATG--CTAACAGACAAACGATTC 19970
                             v  v     ---- i     v  vi vi--i    vv i  v ---i 
C scaffold47|si       5889 GAGGAAAAAAA----CCCATGACAGGAAAAAATTAACCTATAACC---CC 5847

  scaffold298|s      19971 TGTTTTGAGAGTG--TAATAAGCAAAAGTGTT-TATTGAAGAGGGAGATT 20017
                              v v v  vii--   --   iv       -              i -
C scaffold47|si       5846 TGTATGGTGACCAGCTAA--AGCGTAAGTGTTGTATTGAAGAGGGAGGT- 5800

  scaffold298|s      20018 TTGTTTTATCTGTGAAAAAACAACATTAATCTTGTTTTTAAGTTT--GAC 20065
                           -- iivi  -----      i v   ------- i  --     v-- i 
C scaffold47|si       5799 --GCCACAT-----AAAAAATACCAT-------GCTT--AAGTTAAAGGC 5766

  scaffold298|s      20066 TGTTG-----AAAAGGATGTAACTTGTTGTATGTTTAATTGTTCTGATTT 20110
                                -----      i   i    v ivv     v   iv   v     
C scaffold47|si       5765 TGTTGGTTAAAAAAGGGTGTGACTTTTCTGATGTTAAATCTTTCAGATTT 5716

  scaffold298|s      20111 TGTTCCGCATTGAACCCTGATAATCCCATTTAGATGTACTGGTGTGATAG 20160
                                   i             i       iiv   vi   i        
C scaffold47|si       5715 TGTTCCGCGTTGAACCCTGATAGTCCCATTCGTATGAGCTGATGTGATAG 5666

  scaffold298|s      20161 TCCAATGATCACTTTCATACCAACTTTTACCTTTGCGGAGTATACCATCT 20210
                                v               i   i ivvv         v         
C scaffold47|si       5665 TCCAAGGATCACTTTCATACCGACTCTCTGATTTGCGGAGGATACCATCT 5616

  scaffold298|s      20211 TTAATAAGAAGTATGAGATCCCCAACTTTGTAGTCCCAATCACTATGTGA 20260
                             vv         ivv    v        i  i         ivii    
C scaffold47|si       5615 TTTCTAAGAAGTACTTGATCACCAACTTTATAATCCCAATCATGGCGTGA 5566

  scaffold298|s      20261 GCGATTTTCCCATTCCATGTTTTGGTTTGTTTGGCGTTGCCCATAGTCTC 20310
                                      iivi i    vv   iv  i   i i    i  i  v  
C scaffold47|si       5565 GCGATTTTCCCGCATCGTGTTGAGGTCAGTCTGGTGCTGCCTATGGTGTC 5516

  scaffold298|s      20311 CAATTTTGTTCCAGTTGGCAAGGAAGGGGATGTCTAACAATATAGCCTTA 20360
                            v   i         ii           v i   v     i  iv  iv 
C scaffold47|si       5515 CTATTCTGTTCCAGTCAGCAAGGAAGGGCACGTCGAACAACATGTCCCGA 5466

  scaffold298|s      20361 CCAAAAATTGCTGCTCCTGGGGAGGCTTTTAGTACTGTGGGGTAAGTTGA 20410
                                   v     v              v         v          
C scaffold47|si       5465 CCAAAAATAGCTGCACCTGGGGAGGCTTTAAGTACTGTGTGGTAAGTTGA 5416

  scaffold298|s      20411 GTGAATGGTGCATGATGTGTTCCATAGGAACTTGTCTATGTCACTGGGTG 20460
                            i      iv  v v  i   ivvv      vii             v i
C scaffold47|si       5415 GCGAATGGCCCAAGCTGCGTTTGTGAGGAACGCATCTATGTCACTGGCTA 5366

  scaffold298|s      20461 CTATGGAGGTGGCCATGTCTATTTTGGCAGTGTGGAGCATATATGAA--- 20507
                              iv v ii           v  ii i    i   v   ---    ---
C scaffold47|si       5365 CTACTGTGACGGCCATGTCTAGTTCAGTAGTGCGGATCAT---TGAAGTT 5319

  scaffold298|s      20508 ATCACTTGATGCACTCGCTCCAGTATTGTATTCACTGTTGGGGTTTTGAT 20557
                             i           i             i    i  vv    v i    i
C scaffold47|si       5318 ATTACTTGATGCACCCGCTCCAGTATTGCATTCGCTTGTGGGTTCTTGAC 5269

  scaffold298|s      20558 GCTGGTTGGTTAAAGTTTGATCCCAAATGATGTACATAGGGCTTCAAAGT 20607
                           i i      i v v i         v     vi   v        i    
C scaffold47|si       5268 ACCGGTTGGCTTACGCTTGATCCCATATGATTCACAAAGGGCTTCGAAGT 5219

  scaffold298|s      20608 GAAGTTTGAATTCACATCCATTGTCATAATTAATGTACTGATAACATGGA 20657
                                  i     i v            iv       i   i   i    
C scaffold47|si       5218 GAAGTTTAAATTCGCCTCCATTGTCATAGATAATGTATTGACAACGTGGA 5169

  scaffold298|s      20658 T-ACCACTACACCAGGTCTTGCTCACTAAGTTTCTATGAACATTTCAGAT 20706
                            -  vi   v   i       i v     i  v --   v    v     
C scaffold47|si       5168 TAACGGCTAAACCGGGTCTTGTTAACTAAATTAC--TGATCATTGCAGAT 5121

  scaffold298|s      20707 GATTAGTCAAAGTATATTGACTTAGGTTGCTTATGAGTCTTTTTGCCC 20754
                             i v          iv i i      vvv           v      
C scaffold47|si       5120 GACTTGTCAAAGTATGGTAATTTAGGTGTATTATGAGTCTTATTGCCC 5073

Matrix = 20p43g.matrix
Kimura (with divCpGMod) = 24.58
Transitions / transversions = 1.07 (125/117)
Gap_init rate = 0.08 (93 / 1149), avg. gap size = 1.34 (125 / 93)

4328 20.56 1.10 1.21 scaffold298|size316157 19844 20754 (295121) C scaffold41|size688885_(dbseq-nr_738)_[243717,250168]#LTR/Gypsy (394) 6058 5149 m_b2121s001i51 98180

  scaffold298|s      19844 TAGCAGATTCTTGTCCTTTTTCACTCGACCCCACAAATGGAGTGCCAGGT 19893
                            i  v        v   v v       v               ii     
C scaffold41|si       6058 TGGCTGATTCTTGGCCTATGTCACTCGCCCCCACAAATGGAGTATCAGGT 6009

  scaffold298|s      19894 AAAAGTGGAACAAAAAATGCTAAGT---CTTGGATGACAAAA-AGGTCCT 19939
                                --    v     vv      ---i  i i   v    -i   i  
C scaffold41|si       6008 AAAAG--GAACCAAAAAACCTAAGTGTTTTTAGGTGAAAAAATGGGTTCT 5961

  scaffold298|s      19940 CATGAGAGTGATGCTAACAGACAAACGATTCTGTTTTGAGA---GTGTAA 19986
                                    i iiv    ii  v  v  v i    --- i ---      
C scaffold41|si       5960 CATGAGAGTAACAATAACGAACTAAAGAGTTTGTT---AAACATGTGTAA 5914

  scaffold298|s      19987 TAAGCAAAAGTGTTTATTGAAGAGGGAGATTTTGTTTT-ATCTGTGAAAA 20035
                           i   i  --     vv             v ii     -i  vv vvi  
C scaffold41|si       5913 CAAGTAA--GTGTTGTTTGAAGAGGGAGAGTCCGTTTTTGTCGTTTTGAA 5866

  scaffold298|s      20036 AACAACATT-AATCTTGTTTTTAAGTTTGACTGTTGAAAAGGATGTAACT 20084
                            vii     -   viv     -       ii    i    i i       
C scaffold41|si       5865 ACTGACATTTAATACGGTTTT-AAGTTTGGTTGTTAAAAAAGGTGTAACT 5817

  scaffold298|s      20085 TGTTGTATGTTTAATTGTTCTGATTTTGTTCCGCATTGAACCCTGATAAT 20134
                           iv i    i  i i iv         v    -  i     i      ii 
C scaffold41|si       5816 CTTCGTATATTCAGTCTTTCTGATTTGGTTC-GCGTTGAATCCTGATGGT 5768

  scaffold298|s      20135 CCCATTTAGATGTACTGGTGTGATAGTCCAATGATCACTTTCATACCAAC 20184
                           v     iiv   v    i             v             i v  
C scaffold41|si       5767 GCCATTCGTATGAACTGATGTGATAGTCCAAGGATCACTTTCATATCTAC 5718

  scaffold298|s      20185 TTTTACCTTTGCGGAGTATACCATCTTTAATAAGAAGTATGAGATCCCCA 20234
                              i                        vv         ivv    v   
C scaffold41|si       5717 TTTCACCTTTGCGGAGTATACCATCTTTTCTAAGAAGTACTTGATCACCA 5668

  scaffold298|s      20235 ACTTTGTAGTCCCAATCACTATGTGAGCGATTTTCCCATTCCATGTTTTG 20284
                                              vii      v      i i   ii       
C scaffold41|si       5667 ACTTTGTAGTCCCAATCACGGCGTGAGCTATTTTCTCGTTCTGTGTTTTG 5618

  scaffold298|s      20285 GTTTGTTTGGCGTTGCCCATAGTCTCCAATTTTGTTCCAGTTGGCAAGGA 20334
                             i       i      i   v           i       i   v    
C scaffold41|si       5617 GTCTGTTTGGTGTTGCCTATATTCTCCAATTTTATTCCAGTCGGCCAGGA 5568

  scaffold298|s      20335 AGGGGATGTCTAACAATATAGCCTTACCAAAAATTGCTGCTCCTGGGGAG 20384
                                     v     i  iv  ivv     i  v     v         
C scaffold41|si       5567 AGGGGATGTCGAACAACATGTCCCGTCCAAAGATGGCTGCACCTGGGGAG 5518

  scaffold298|s      20385 GCTTTTAGTACTGTGGGGTAAGTTGAGTGAATGGTGCATGATGTGTTCCA 20434
                                          v    v      i      iv  v vvii    vv
C scaffold41|si       5517 GCTTTTAGTACTGTGTGGTATGTTGAGCGAATGGCCCAAGCGACGTTCGT 5468

  scaffold298|s      20435 TAGGAACTTGTCTATGTCACTGGGTGCTATGGAGGTGGCCATGTCTATTT 20484
                           i v            i  i  v viv   iv  i v              
C scaffold41|si       5467 CACGAACTTGTCTATATCGCTTGTCTCTACTGAAGGGGCCATGTCTATTT 5418

  scaffold298|s      20485 TGGCAGTGTGGAGCATATATGAAATCACTTGATGCACTCGCTCCAGTATT 20534
                           ii  v  vi        v    v     i           i  i  v   
C scaffold41|si       5417 CAGCTGTTCGGAGCATAGATGATATCACCTGATGCACTCGTTCTAGAATT 5368

  scaffold298|s      20535 GTATTCACTGTTGGGGTTTTGATGCTGGTTGGTTAAAGTTTGATCCCAAA 20584
                            i    i  vv   iv i    ii     v  i v vviv        v 
C scaffold41|si       5367 GCATTCGCTTGTGGATTCTTGACACTGGTAGGCTTACTCGTGATCCCATA 5318

  scaffold298|s      20585 TGATGTACATAGGGCTTCAAAGTGAAGTTTGAATTCACATCCATTGTCAT 20634
                              vvi           ii                 i v           
C scaffold41|si       5317 TGAGTCACATAGGGCTTTGAAGTGAAGTTTGAATTCGCTTCCATTGTCAT 5268

  scaffold298|s      20635 AATTAATGTACTGATAACATGGATACC-ACTACACCAGGTCTTGCTCACT 20683
                             v v     i   i   i        -    v           i     
C scaffold41|si       5267 AAATTATGTATTGACAACGTGGATACCTACTAAACCAGGTCTTGTTCACT 5218

  scaffold298|s      20684 AAGTTTCTATGAACATTTCAGATGATTAGTCAAAGTATATTGACTTAGGT 20733
                                v --   v    v v       vi         ii i        
C scaffold41|si       5217 AAGTTGC--TGATCATTGCTGATGATTTATCAAAGTATGCTAACTTAGGT 5170

  scaffold298|s      20734 TGCTTATGAGTCTTTTTGCCC 20754
                            v  i   i        i   
C scaffold41|si       5169 TCCTCATGGGTCTTTTTACCC 5149

Matrix = 20p43g.matrix
Kimura (with divCpGMod) = 21.68
Transitions / transversions = 1.15 (99/86)
Gap_init rate = 0.02 (17 / 910), avg. gap size = 1.24 (21 / 17)


7752 18.44 3.97 0.86 scaffold298|size316157 20760 22220 (293655) C scaffold9|size952703_(dbseq-nr_94)_[283613,290091]#LTR/Gypsy (2483) 3996 2491 m_b2121s001i52 98181

  scaffold298|s      20760 GTGAGGCGAGTGGGGTAAGCA-------GTGTCTTGCCCAAAGATCTCTA 20802
                                 i        i     ------- i                    
C scaffold9|siz       3996 GTGAGGTGAGTGGGGCAAGCACTTCGCTGCGTCTTGCCCAAAGATCTCTA 3947

  scaffold298|s      20803 TAGTACTGGATCATGTCCAGAAAACTATGGAGGTCTTTGACATGTGTTGA 20852
                                     i    i    i  vi  i               v v   i
C scaffold9|siz       3946 TAGTACTGGACCATGCCCAGGAACTTACGGAGGTCTTTGACATTTTTTGG 3897

  scaffold298|s      20853 CAGTGTAATGGCAAATATCGCTTGTACTTTCTTTGGCTGGGGTTTTATCC 20902
                            ii  v   v  i iv     i     i  i  iv    v     v    
C scaffold9|siz       3896 CGATGAAATCGCGAGAATCGCCTGTACCTTTTTCTGCTGTGGTTTAATCC 3847

  scaffold298|s      20903 CATTGTGCATGAGGATGTACCCAAGATATTCCATTTCAATGACACAGAAG 20952
                            vv vi ii     i i  v  v        ii      v iii     v
C scaffold9|siz       3846 CTGTTCGTGTGAGGGTATAACCTAGATATTCTGTTTCAAAGGTGCAGAAT 3797

  scaffold298|s      20953 GATGATTTACTGCCATTGACTCACAAGCCTACATCTCATAACCTGGTCAG 21002
                             i  i  v v v i    i  i      ii v  v i  i      v  
C scaffold9|siz       3796 GACGACTTTCGGGCGTTGATTCGCAAGCCCGCCTCGCGTAGCCTGGTAAG 3747

  scaffold298|s      21003 AACCAATCACAACTTGTCAAGGTGGTCATTCAGGCTTGCCTTTGTGATGC 21052
                           v    v iv   i              v i    i               
C scaffold9|siz       3746 CACCATTTTCAATTTGTCAAGGTGGTCTTCCAGGTTTGCCTTTGTGATGC 3697

  scaffold298|s      21053 ATAACAAATCATAAAGATAACCTCATAAGAACTCTAAGGCTACCATTAGT 21102
                                       v   i   v   i  v             v        
C scaffold9|siz       3696 ATAACAAATCATCAAGGTAAGCTCGTACGAACTCTAAGGCTCCCATTAGT 3647

  scaffold298|s      21103 TCCAACATTTTTGCTTGAAAATTGTCTGGAGAACCTGCAAC-CCCATTAG 21151
                           viii                iv       v        i i-      i 
C scaffold9|siz       3646 GTTGACATTTTTGCTTGAAAGATGTCTGGTGAACCTGCGATGCCCATTGG 3597

  scaffold298|s      21152 CAATTGTAGGTAAGAGTAGTTGCCCCAAGGAAAAATAAGAGTACAAATCT 21201
                               i v        i  v        v  i     i  i     v  i 
C scaffold9|siz       3596 CAATCGGAGGTAAGAATACTTGCCCCATGGGAAAATGAGGGTACATATTT 3547

  scaffold298|s      21202 TGGATGAATTAGGATCCAATCTAATGGTATAATAATGCATGTTCAGATCA 21251
                                    ii       i                iv      i i   v
C scaffold9|siz       3546 TGGATGAATCGGGATCCAGTCTAATGGTATAATAACCCATGTTTAAATCT 3497

  scaffold298|s      21252 AGGGCTGTAGCATAGGTAAGTCCTTCTAGCTCCTGCAGAACTGTACTGAT 21301
                               i              i            i     i           
C scaffold9|siz       3496 AGGGTTGTAGCATAGGTAAATCCTTCTAGCTCTTGCAGGACTGTACTGAT 3447

  scaffold298|s      21302 TCTGGGTAGTGGAAACGGTTTCCTAACTAATCGTTTATTTTCTTCCCTAA 21351
                            i      i         i  i v     i          v    i    
C scaffold9|siz       3446 TTTGGGTAATGGAAACGGCTTTCGAACTAGTCGTTTATTTACTTCTCTAA 3397

  scaffold298|s      21352 AATCTGTAATCATACGTGCAGTTCTGTCTT-TTTTAGATATTATGAATGA 21400
                               v  i vv vi   i      i     -    vv -i v  i     
C scaffold9|siz       3396 AATCAGTGAGAAAGCGTACAGTTCCGTCTTGTTTTCCA-GTGATAAATGA 3348

  scaffold298|s      21401 TGGTGAAGCCCATTCCAATCCGGGCTGAAATTCTACCAGCCCAAGTTCA- 21449
                                 v         i  i          i       vi  v     i-
C scaffold9|siz       3347 TGGTGACGCCCATTCCGATTCGGGCTGAAACTCTACCACTCCCAGTTCGC 3298

  scaffold298|s      21450 ACATTCTATTCAGTTCTTGGATCGTTGTTTCTTTGTATGCTTTTTGTACC 21499
                            i v              v   v            i v v    ------
C scaffold9|siz       3297 ATAATCTATTCAGTTCTTTGATAGTTGTTTCTTTGCAAGATTTT------ 3254

  scaffold298|s      21500 GGGAGGTACTGGGTATGACCATCCATGCTAAATGGCTTAGCACCTTCCTT 21549
                           ----             v ivv     v --       v  i  i     
C scaffold9|siz       3253 ----GGTACTGGGTATGCCTTGCCATGAT--ATGGCTTTGCGCCCTCCTT 3210

  scaffold298|s      21550 TAGTTCAAAGGACACGGGGTCTGTTTTTCAACCAACTAGTGTTCCATCAA 21599
                           v     i        i  v     v  i   i  v i        i    
C scaffold9|siz       3209 AAGTTCGAAGGACACAGGCTCTGTGTTCCAATCACCCAGTGTTCCGTCAA 3160

  scaffold298|s      21600 AAAGTTCCTCAAACTCTGTGAGTAACTCCAGTAACTTA-TTTGGTCTTAG 21648
                                        i                 i   vvi-         i 
C scaffold9|siz       3159 AAAGTTCCTCAAATTCTGTGAGTAACTCCAGCAACGAGTTTTGGTCTTGG 3110

  scaffold298|s      21649 AGACTTAGGTGAG-------------AGCAGTAGAT--------TTCCTT 21677
                                        ------------- i  i v   -------- v    
C scaffold9|siz       3109 AGACTTAGGTGAGTACAATTGGTGCTAACAATTGATTGGAGGTCTGCCTT 3060

  scaffold298|s      21678 TTAATAATGTGCATCTAGGATGTTTACGACTCGCTCTGCAGCTTCCTGCA 21727
                             v     v            v  v  v  i    v  iv         i
C scaffold9|siz       3059 TTTATAATTTGCATCTAGGATTTTAACTACCCGCTGTGTCGCTTCCTGCG 3010

  scaffold298|s      21728 TACTTTGCGGTTCATGCTCCATGCTATTGTTCACAGTCCACGCTTTGTCT 21777
                                          viv       i     v    i   v     i  i
C scaffold9|siz       3009 TACTTTGCGGTTCATTTGCCATGCTGTTGTTAACAGCCCAGGCTTTATCC 2960

  scaffold298|s      21778 AGTGATGGTGAGGTCAGACTATTGATATTTCTCATTGGCAAAATGACATG 21827
                            ivvv  i                  i i                 ii  
C scaffold9|siz       2959 AAGTTTGATGAGGTCAGACTATTGATGTCTCTCATTGGCAAAATGATGTG 2910

  scaffold298|s      21828 ATCAATTGTT-----------------------AGCACTTCCACACTCTT 21854
                                 v   ----------------------- i  v    ivi     
C scaffold9|siz       2909 ATCAATGGTTATTTCTTTTGTTCGAAAATCTAGAACAATTCCGAGCTCTT 2860

  scaffold298|s      21855 TTGTGGTTCTGCATCCAAGAATGAGGTAAAACTCTGGCTTGGTGTACTTG 21904
                            ii     ivi                vi   v       v ivvv   v
C scaffold9|siz       2859 TCATGGTTTGACATCCAAGAATGAGGTCGAACGCTGGCTTTGCCATCTTT 2810

  scaffold298|s      21905 TTCCTATCAAACTCTACTACATCAGGAGTCATGAAGGACTCCTTGTTGTT 21954
                              i     v                     iviv v       ii    
C scaffold9|siz       2809 TTCTTATCATACTCTACTACATCAGGAGTCACTGTGTACTCCTTACTGTT 2760

  scaffold298|s      21955 TGAATATTAAAAAGA--TTAAGTTGACTTTGCTCCTTCCTTTGGTCAGGA 22002
                           i     i v   ii --            i               i    
C scaffold9|siz       2759 CGAATACTCAAAGAACTTTAAGTTGACTTCGCTCCTTCCTTTGGTTAGGA 2710

  scaffold298|s      22003 AGCTCCCATTTGAGGTATGCCAAGACTTTGGCACCTGTCTAGTCAAGTAG 22052
                                     i iv  ii                   i            
C scaffold9|siz       2709 AGCTCCCATTCGGCGTGCGCCAAGACTTTGGCACCTGCCTAGTCAAGTAG 2660

  scaffold298|s      22053 GAAAGTGTTTCTCTGTTCCTTTT-CATGGAACAGGAGGTCACCATCAGAT 22101
                                i       i     i   -             i            
C scaffold9|siz       2659 GAAAGCGTTTCTCCGTTCCCTTTGCATGGAACAGGAGATCACCATCAGAT 2610

  scaffold298|s      22102 CCACTATCTAGTAGACTATTGATGACTGTGTTACTGGTGTGATGTCCAGT 22151
                                i        iv vi                   ii  i i  v  
C scaffold9|siz       2609 CCACTGTCTAGTAGGATCCTGATGACTGTGTTACTGGTACGACGCCCTGT 2560

  scaffold298|s      22152 ACAGTGTTTGAAGTTCTTACTGCCTGGATGTTCAGTCGCTATGCAACATG 22201
                            v      i  vi       v v      v          v ii i i  
C scaffold9|siz       2559 AGAGTGTTCGATATTCTTACGGGCTGGATTTTCAGTCGCTTTATAGCGTG 2510

  scaffold298|s      22202 CTTTGGCTACTACAGCAGT 22220
                              vv          i   
C scaffold9|siz       2509 CTTGTGCTACTACAGTAGT 2491

Matrix = 20p43g.matrix
Kimura (with divCpGMod) = 18.60
Transitions / transversions = 1.41 (156/111)
Gap_init rate = 0.02 (23 / 1460), avg. gap size = 3.09 (71 / 23)


4611 26.55 5.79 2.47 scaffold298|size316157 22217 23823 (292052) C scaffold23|size1082546_(dbseq-nr_250)_[241298,247784]#LTR/Gypsy (4047) 2440 782 m_b2121s001i53 98182

  scaffold298|s      22217 CAGTTTGGGGTCCAACAGTTCAGCAGTTATTTCACTATGTGTATGGTCAG 22266
                                        i   i   i ivi  i       v      v   ii 
C scaffold23|si       2440 CAGTTTGGGGTCCGACAATTCGGTTATTGTTTCACTCTGTGTAAGGTTGG 2391

  scaffold298|s      22267 CTGGAAGATGTCCTAGGTCTTCTGCTGGATTCAAAATAT-TACTGTTTGA 22315
                                    v      v        ii i   i  -i  -  i       
C scaffold23|si       2390 CTGGAAGATTTCCTAGTTCTTCTGCCAGGTTCGAA-CATGTATTGTTTGA 2342

  scaffold298|s      22316 ATCAGAAAATGTTCAATTGACACGTGGGGTAGTTTTAGTCAGACTAGGGT 22365
                            i           vvi   i         v       i ii     i i 
C scaffold23|si       2341 ACCAGAAAATGTTATGTTGGCACGTGGGGAAGTTTTAATTGGACTAAGAT 2292

  scaffold298|s      22366 AATTGACAAGTCTTTGTTT-ATTACATTCATGTCTACTACATAGATTCCT 22414
                             v  ----v  v ii   -      v  ivi i       i iv   i 
C scaffold23|si       2291 AAGTG----TTCATCATTTCATTACAATCGAATTTACTACACAATTTCTT 2246

  scaffold298|s      22415 AGTACTACCCAACCCATCATCTCAGGATGAGTCTGAATTGTCACTGTCA- 22463
                                 v                 i             ii         -
C scaffold23|si       2245 AGTACTCCCCAACCCATCATCTCAAGATGAGTCTGAATCATCACTGTCAC 2196

  scaffold298|s      22464 --GTGTCGTAATGCTTACAATTTGCCTTTTTGATAGGGCATTTAATTTTC 22511
                           --i      i        iv  ivii   ii     v ii   v      
C scaffold23|si       2195 TCATGTCGTGATGCTTACGCTTCTTTTTTCCGATAGCGTGTTTCATTTTC 2146

  scaffold298|s      22512 TTGTTGGACTTTTCTTA--TTTGACAATTTTAACGGATAGTTGTGCATAG 22559
                                      -- v  --    vii      i       i  i      
C scaffold23|si       2145 TTGTTGGACTT--CGTAAGTTTGTTGATTTTAGCGGATAGCTGCGCATAG 2098

  scaffold298|s      22560 CTACTGCCTACTTGAGCAGATTTTTCTGGTCCATGAGAGGTATCATT-GG 22608
                                v   v  i      i i i   i     i     v vi    -  
C scaffold23|si       2097 CTACTTCCTCCTCGAGCAGGTCTCTCTAGTCCACGAGAGTTTCCATTTGG 2048

  scaffold298|s      22609 CCTTCTTCCCATTGAAGTTCTGCTTTGGGATACCATTGGAATCATACTTC 22658
                           ii    i   -      i -  vi     i v      - i         
C scaffold23|si       2047 TTTTCTCCCC-TTGAAGCT-TGACTTGGGGTCCCATTG-AGTCATACTTC 2001

  scaffold298|s      22659 CAGTAGTCCTGAGTGTTGTGGGTGGTATGTCCACCATCATGCTTTTTACA 22708
                            i i i   -                    v    vi    i  i  i  
C scaffold23|si       2000 CGGCAATCC-GAGTGTTGTGGGTGGTATGTGCACCCCCATGTTTCTTGCA 1952

  scaffold298|s      22709 AAGCAAACAATGCTTCTCTCTGCAACCTTTCTTGGGGATCCTATCATTGA 22758
                           i  vi    i i       v   i  v      v  i    vi   i i 
C scaffold23|si       1951 GAGAGAACAGTACTTCTCTGTGCGACGTTTCTTCGGAATCCGGTCACTAA 1902

  scaffold298|s      22759 AGGTCCCCATCTTCCTCTT---TGAGGCATTG--CTTGACT-TGGT--TG 22800
                            i vvv        i  i ---    v i  i--    i  -i   --  
C scaffold23|si       1901 AAGAGACCATCTTCTTCCTAGATGAGTCGTTAGCCTTGGCTACGGTCTTG 1852

  scaffold298|s      22801 ----------CAGTCTTCT----------GCCCATCTCTA---------- 22820
                           ----------  ii     ---------- v  v    v ----------
C scaffold23|si       1851 GGTCTTTCTCCAACCTTCTTGGTGGGGTTGGCCTTCTCAATGCGTTCAAG 1802

  scaffold298|s      22821 -AC--CAAGTAGCTCCCTGACAATCTGTGGTACTGTGACTCCAGTGAGCT 22867
                           -  -- i  v  i         v          iivii     v      
C scaffold23|si       1801 GACTTCGAGAAGTTCCCTGACACTCTGTGGTACCAAAGCTCCACTGAGCT 1752

  scaffold298|s      22868 CATACTTGTCCTGCCAGTTTTGAGGAACCATCTTATGGATATGGCTGGCC 22917
                               i v            iiv          i iv    i     v   
C scaffold23|si       1751 CATATTGGTCCTGCCAGTTCCTAGGAACCATCCTGAGGATGTGGCTTGCC 1702

  scaffold298|s      22918 AAGTGGGCGTCATTGAATGCTCCTAC-CACCTTTGTAGACTTTTAAGCCT 22966
                               v   i    i     vi  -  -i  i            vv     
C scaffold23|si       1701 AAGTCGGCATCATCGAATGGCCC-ACATACTTTTGTAGACTTTGCAGCCT 1653

  scaffold298|s      22967 TTGAAGAGTAGTACAGGTACCACAAGAGAATCAAGTACCCATTAAGGCAT 23016
                                     iv     i  ii      vvi  viv    i       i 
C scaffold23|si       1652 TTGAAGAGTAAAACAGGCACTGCAAGAGTTCCACAAACCCGTTAAGGCGT 1603

  scaffold298|s      23017 TCGGCCCTCTGCACAAAGACTGATATGGGTACCCTATTAGGTTTCTTCAG 23066
                            v ii             v ivvv           i  v           
C scaffold23|si       1602 TGGATCCTCTGCACAAAGTCCCTGATGGGTACCCTGTTTGGTTTCTTCAG 1553

  scaffold298|s      23067 CCCGTTGCTGATTTAGAGCCTGAGCGTTTCTGCAGCATAACAACAG---- 23112
                              i        v    ----- i    i    vv iivi  v   ----
C scaffold23|si       1552 CCCATTGCTGATGTAGA-----AACGTTCCTGCTCCGCTGCATCAGTCCT 1508

  scaffold298|s      23113 -AATATGGTCTAAAGGTGTAACTGGACACACTCCATGAAGGAGGTCCATC 23161
                           -  v i     iv     i           i   vvi           vv
C scaffold23|si       1507 GAAGACGGTCTGCAGGTGCAACTGGACACATTCCTGAAAGGAGGTCCAAG 1458

  scaffold298|s      23162 ACCTGGGATGCTTTGAAGTGTGCTGAACACTGTAGATGTTGGTAAATTGG 23211
                            ivivi ii i    vi vi    viiiv ii  v ii     vv vv v
C scaffold23|si       1457 ATGCCAGGCGTTTTGTGGGATGCTCGGTCCCATACACATTGGTCCAGGGT 1408

  scaffold298|s      23212 TCACAGTCTATCTGCTCCTCAGCAATTTTTGCCCAGGGTTGAC------- 23254
                             i  i iv  i      i vi i  vv v i   i  vi   -------
C scaffold23|si       1407 TCGCAATTGATTTGCTCCCCCACGATGGTGGTCCAAGGACGACGGGCAGT 1358

  scaffold298|s      23255 ---------TT------ACTATTTCAAGAAAACTGCTTGGATGGTGGAT- 23288
                           ---------  ------ v  i v  i   i ii      vii i   i-
C scaffold23|si       1357 CTCCGACAATTGAGTGGAGTACTGCAGGAAGATCGCTTGGCCAGCGGACA 1308

  scaffold298|s      23289 TTAATGTTTCACCTGTGAGAGTTTTGGTTGCAGTAGCCATTTTAGATGTC 23338
                           i  iv ii    iv   v ii    i iv     v  iv v  vv i v 
C scaffold23|si       1307 CTAGGGCCTCACTGGTGTGGATTTTAGCAGCAGTTGCTTTGTTCCACGAC 1258

  scaffold298|s      23339 TTGT-GAACCGGCAGATTTTCATCCGTTCCTTGGTAGCTGTCTTTTGCCT 23387
                           -   - i  v  vii         i  i    v v vi  v    v   v
C scaffold23|si       1257 -TGTAGGACAGGGGAATTTTCATCTGTCCCTTTGAACTTGGCTTTGGCCG 1209

  scaffold298|s      23388 CAGTGGCTTAAACAAGCATTTTTCTGCCTCTTTCTCCTCCCTCCTCCCTG 23437
                                  i---i  iv      --      vvi  -i i v  iv  i i
C scaffold23|si       1208 CAGTGGCC---GCAGTCATTTT--TGCCTCAGCCT-TTTCATCTGCCTTA 1165

  scaffold298|s      23438 CAGGCATCATGATAGGCCTTGTC-AAGCTTGTATTGG-TTTTGTTTTAAG 23485
                                v  viii   v  v    -    i v v v  -vv  i   iv v
C scaffold23|si       1164 CAGGCTTCCCAGTAGTCCGTGTCTAAGCCTCTCTGGGAAATTATTTCCAT 1115

  scaffold298|s      23486 CACCATTTGCACATGACCAAGGAACTGCTCTGGAGTTCCTTGGTGGAAGA 23535
                            ivvi i  v     iiii        i  v   v    i vi       
C scaffold23|si       1114 CGAGGTCTGGACATGGTTGAGGAACTGTTCAGGACTTCCCTCATGGAAGA 1065

  scaffold298|s      23536 CTGTGAC-GGTGAGGTGCCCGTTGTCAGAGACCTTGATTTTCAGGGTGTA 23584
                            v     - iii    - viv    ii             ------   v
C scaffold23|si       1064 CGGTGACAGACAAGGT-CATTTTGTTGGAGACCTTGATTT------TGTT 1022

  scaffold298|s      23585 GTCTTGGCCTTCATTAATATCCTTTTCA---GGAATGTATGCAATGGGTG 23631
                            vi --i     i-vii i   v vv  ---        v v        
C scaffold23|si       1021 GATT--ACCTTCG-GGGTGTCCATGGCAGTGGGAATGTAGGAAATGGGTG 975

  scaffold298|s      23632 GCTT-GATATGGCC----ACCCCTCTCATGCTGTTGAGGCTTCACTCCTT 23676
                               -  iv --  ----  i  vi   ii  vi  v     v v     
C scaffold23|si        974 GCTTAGACCT--CCCTGAACTCCGTTCACACTCCTGTGGCTTGAGTCCTT 927

  scaffold298|s      23677 CAGGGATTAATTTTGTGGTAGACATC--TTGAGTAGAGTTGCACAGAGTG 23724
                            v   v  i    vv    v      --i v i   vv i  -  -  v 
C scaffold23|si        926 CTGGGCTTGATTTGCTGGTTGACATCCTCTTAATAGCCTCGC-CA-AGGG 879

  scaffold298|s      23725 GTGTATTGGTGAAGAGGACCTTAAAAATGGTCTCGTGTGGACTCCTCAGG 23774
                            i     ivvi  v i i    i  i v     i v   vv  vi v - 
C scaffold23|si        878 GCGTATTATAAAACAAGGCCTTGAAGAAGGTCTTGGGTGCCCTGTTGA-G 830

  scaffold298|s      23775 GTTGGGT-GGAACAGGATTTTTTTTTGATTTTTTATTCCTTGACTTCTCT 23823
                              i v - i  v  i          --         ii vi i  i   
C scaffold23|si        829 GTTAGCTCGAAAAAGAATTTTTTTTT--TTTTTTATTTTTAAATTTTTCT 782

Matrix = 20p43g.matrix
Kimura (with divCpGMod) = 30.45
Transitions / transversions = 1.39 (242/174)
Gap_init rate = 0.04 (70 / 1606), avg. gap size = 1.91 (134 / 70)


613 27.19 9.38 4.22 scaffold298|size316157 24018 24401 (291474) scaffold75|size1059443_(dbseq-nr_397)_[59387,65598]#LTR 53 455 (5757) m_b2121s001i54 98183

  scaffold298|s      24018 ATGTTGTTG---GGTTTAAATCGTGAAAGTTGTACGATTGAATTGGCTGC 24064
                                    --- i   v   ii   i    ii  v i    v i v ii
  scaffold75|si         53 ATGTTGTTGAAAGATTTTAATTATGAGAGTTACACTACTGAAATAGGTAT 102

  scaffold298|s      24065 TAAAAAACAAAAAGTGATTTACATGATGAATCATGTATGAAAAAACTGAT 24114
                            iv viii v -------i   i i  ---i    i  v vv  i vv v
  scaffold75|si        103 TGCATGGTACA-------CTACGTAAT---CCATGCATCACCAAGCACAG 142

  scaffold298|s      24115 GTGCTCCAGATGAATTTTGGAGGTAACTTGGGAGCAGTTGCAAGAGTGCT 24164
                              v   v v ii vv        i i  i  -      v  v  v    
  scaffold75|si        143 GTGATCCTGTTAGAGATTGGAGGTGATTTAGG-GCAGTTCCATGACTGCT 191

  scaffold298|s      24165 CCCTT---CTCAGC--CCTACATGTAGGACTGTCTCCTGAGGTGGTTTCT 24209
                             i  ---    i --  v   ---i i      i v    iv       
  scaffold75|si        192 CCTTTTCTCTCAACTGCCAACA---GGAACTGTCCCATGAGAAGGTTTCT 238

  scaffold298|s      24210 GGGAA-GAAAACTTGAGTTGGATGTTTT--CTGAGGTTCGTGTAGATTGC 24256
                            i   -    v i vvv      i    --  i   vv iiv    v  i
  scaffold75|si        239 GAGAAAGAAATCCTCTCTTGGATATTTTGTCTAAGGGACACCTAGAATGT 288

  scaffold298|s      24257 ATAC----------CA----------TGTATT--GCATATTGTTTTCTCA 24284
                              i----------  ----------   v  -- v         -    
  scaffold75|si        289 ATATGGGTGTTTCTCAAGAAAGAAATTGTCTTTTGAATATTGTTT-CTCA 337

  scaffold298|s      24285 GAAACCAATATCCAAAGATT-TTATACTTCCCTTGTGTTGCACAAGGTGA 24333
                               -       iv v  i -  i       i       i     i v  
  scaffold75|si        338 GAAA-CAATATCTTATGACTATTGTACTTCCTTTGTGTTACACAAAGGGA 386

  scaffold298|s      24334 AGAGGACC-TTGCATGATCCAGGTGGAAGCTCTGGAAGTTTATGCATGTA 24382
                                   -   v v v    vv     v    vvii     i-  vv  
  scaffold75|si        387 AGAGGACCATTGGAGGTTCCACCTGGAACCTCTTTGGGTTTAC-CAGTTA 435

  scaffold298|s      24383 A-GCAGATTCTTTGCCAATG 24401
                            - i    vv  v   v   
  scaffold75|si        436 AGGTAGATAATTGGCCTATG 455

Matrix = 20p43g.matrix
Kimura (with divCpGMod) = 33.77
Transitions / transversions = 0.96 (49/51)
Gap_init rate = 0.07 (28 / 383), avg. gap size = 1.89 (53 / 28)


720 19.17 13.68 1.92 scaffold298|size316157 24131 24364 (291511) C genome_9_9153#DNA (158) 306 46 m_b2121s001i55 98184

  scaffold298|s      24131 TTGGAGGTAACTTGGGAGCAGTTGCAAGAGTGCTCCCTT---CTCAGC-- 24175
                               vi  i i     -         v  v  v   i  ---    i --
C genome_9_9153        306 TTGGCAGTGATTTGGG-GCAGTTGCATGACTGATCCTTTTCTCTCAACTG 258

  scaffold298|s      24176 CCTACATGTAGGACTGTCTCCTGAGGTGGTTTCTGGGAA-GAAAACTTGA 24224
                             v   ---i i      i v    iv        i   -      i vv
C genome_9_9153        257 CCAACA---GGAACTGTCCCATGAGAAGGTTTCTGAGAAAGAAAACCTCT 211

  scaffold298|s      24225 GTTGGATGTTTT--CTGAGGTTCGTGTAGATTGCATA----------CCA 24262
                           v      i    --     ivv iiv  v v  i   ----------   
C genome_9_9153        210 CTTGGATATTTTGGCTGAGAAACACCTATAATGTATATGGGTGTTTCCCA 161

  scaffold298|s      24263 ----------TGTATT--GCATATTGTTTTCTCAGAAACCAATATCCAAA 24300
                           ----------   v  -- i         -         i      iv v
C genome_9_9153        160 AGAAGGAAAATGTCTTTTGTATATTGTTT-CTCAGAAACTAATATCTTAT 112

  scaffold298|s      24301 GA-TTTTATACTTCCCTTGTGTTGCACAAGGTGAAGAGGACC-TTGCATG 24348
                             -    i       i             i       i    -   v v 
C genome_9_9153        111 GACTTTTGTACTTCCTTTGTGTTGCACAAAGTGAAGAAGACCTTTGGAGG 62

  scaffold298|s      24349 ATCCAGGTGGAAGCTC 24364
                           v               
C genome_9_9153         61 TTCCAGGTGGAAGCTC 46

Matrix = 20p43g.matrix
Kimura (with divCpGMod) = 22.37
Transitions / transversions = 1.10 (23/21)
Gap_init rate = 0.06 (14 / 233), avg. gap size = 2.64 (37 / 14)


613 27.19 9.38 4.22 scaffold298|size316157 24018 24401 (291474) scaffold75|size1059443_(dbseq-nr_397)_[59387,65598]#LTR 53 455 (5757) m_b2121s001i54 98183

  scaffold298|s      24018 ATGTTGTTG---GGTTTAAATCGTGAAAGTTGTACGATTGAATTGGCTGC 24064
                                    --- i   v   ii   i    ii  v i    v i v ii
  scaffold75|si         53 ATGTTGTTGAAAGATTTTAATTATGAGAGTTACACTACTGAAATAGGTAT 102

  scaffold298|s      24065 TAAAAAACAAAAAGTGATTTACATGATGAATCATGTATGAAAAAACTGAT 24114
                            iv viii v -------i   i i  ---i    i  v vv  i vv v
  scaffold75|si        103 TGCATGGTACA-------CTACGTAAT---CCATGCATCACCAAGCACAG 142

  scaffold298|s      24115 GTGCTCCAGATGAATTTTGGAGGTAACTTGGGAGCAGTTGCAAGAGTGCT 24164
                              v   v v ii vv        i i  i  -      v  v  v    
  scaffold75|si        143 GTGATCCTGTTAGAGATTGGAGGTGATTTAGG-GCAGTTCCATGACTGCT 191

  scaffold298|s      24165 CCCTT---CTCAGC--CCTACATGTAGGACTGTCTCCTGAGGTGGTTTCT 24209
                             i  ---    i --  v   ---i i      i v    iv       
  scaffold75|si        192 CCTTTTCTCTCAACTGCCAACA---GGAACTGTCCCATGAGAAGGTTTCT 238

  scaffold298|s      24210 GGGAA-GAAAACTTGAGTTGGATGTTTT--CTGAGGTTCGTGTAGATTGC 24256
                            i   -    v i vvv      i    --  i   vv iiv    v  i
  scaffold75|si        239 GAGAAAGAAATCCTCTCTTGGATATTTTGTCTAAGGGACACCTAGAATGT 288

  scaffold298|s      24257 ATAC----------CA----------TGTATT--GCATATTGTTTTCTCA 24284
                              i----------  ----------   v  -- v         -    
  scaffold75|si        289 ATATGGGTGTTTCTCAAGAAAGAAATTGTCTTTTGAATATTGTTT-CTCA 337

  scaffold298|s      24285 GAAACCAATATCCAAAGATT-TTATACTTCCCTTGTGTTGCACAAGGTGA 24333
                               -       iv v  i -  i       i       i     i v  
  scaffold75|si        338 GAAA-CAATATCTTATGACTATTGTACTTCCTTTGTGTTACACAAAGGGA 386

  scaffold298|s      24334 AGAGGACC-TTGCATGATCCAGGTGGAAGCTCTGGAAGTTTATGCATGTA 24382
                                   -   v v v    vv     v    vvii     i-  vv  
  scaffold75|si        387 AGAGGACCATTGGAGGTTCCACCTGGAACCTCTTTGGGTTTAC-CAGTTA 435

  scaffold298|s      24383 A-GCAGATTCTTTGCCAATG 24401
                            - i    vv  v   v   
  scaffold75|si        436 AGGTAGATAATTGGCCTATG 455

Matrix = 20p43g.matrix
Kimura (with divCpGMod) = 33.77
Transitions / transversions = 0.96 (49/51)
Gap_init rate = 0.07 (28 / 383), avg. gap size = 1.89 (53 / 28)


448 25.23 12.17 1.44 scaffold298|size316157 26005 26193 (289682) C rnd-5_family-1014#Unknown (1355) 667 459 m_b2121s001i56 98185

  scaffold298|s      26005 ATAAA-ATCCTCTATGTGGTCTTCCTCTTCACTTATCTACCA-AGAACTA 26052
                              i -        i ii v    i  v?iii v    v  v-  v v  
C rnd-5_family-        667 ATAGACATCCTCTACGCAGACTTCTTCANTGTTAATCTCCCCCAGCAGTA 618

  scaffold298|s      26053 CATCAGGATGGCCAACCTGCTGAGGGAAGGCTAT-CAG--CAGC------ 26093
                                i vv      vv vii   i i   -   -   --    ------
C rnd-5_family-        617 CATCAAGCAGGCCAAGGTCTCGAGAGGAGG-TATGCAGTTCAGCTTTGGA 569

  scaffold298|s      26094 ---------CCCAAATGGTTCTATGAAGAAGTCTACTCAAAGAAACAGAT 26134
                           ---------  v                  viv     ii i  i     
C rnd-5_family-        568 ATGGCTGTGCCAAAATGGTTCTATGAAGAATCATACTCGGAAAAGCAGAT 519

  scaffold298|s      26135 AGGTCCAGGT---TGTGACAAGAAGCATGTTCGTGTGCAAGCCTGCTCTA 26181
                           i  --    i--- i    ??v i     ii? ?  ?     ii ?vvi 
C rnd-5_family-        518 GGG--CAGGCGAGTATGACNNCAGGCATGCCNGNGTNCAAGCTCGNAGCA 471

  scaffold298|s      26182 GGCAGATCATCC 26193
                                i    i 
C rnd-5_family-        470 GGCAGGTCATTC 459

Matrix = 20p43g.matrix
Kimura (with divCpGMod) = 29.06
Transitions / transversions = 1.61 (29/18)
Gap_init rate = 0.05 (10 / 188), avg. gap size = 2.60 (26 / 10)


320 29.78 3.02 3.02 scaffold298|size316157 26262 26493 (289382) rnd-5_family-907#Unknown 953 1184 (6) m_b2121s001i57 98186

  scaffold298|s      26262 AACCAACTCATAGTCTTAGCTGATGGCCTCACCAAAGATGAACTACTGGA 26311
                                i    vv  ?v v  i        vi ?  i v  v?  ivv?  
  rnd-5_family-        953 AACCAGCTCAATGTNATTGCCGATGGCCTGGCNAAGGCTGCNCTGAANGA 1002

  scaffold298|s      26312 -GTCAATGTCTCCACAGCACTTTATACCATCAGAATGGCC-----AATGG 26355
                           - i  v  ivvv  -   i?     vi v  i        -----  i -
  rnd-5_family-       1003 CGCCATTGCGAGCA-AGCGNTTTATCTCTTCGGAATGGCCCCTCGAACG- 1050

  scaffold298|s      26356 AGGTGGTGATAGTAGAAAAAGGAGAAGCCAAACTCATTACCTCTATCAAA 26405
                             v i ? - -   v   i v i v  ---  v   ivv    ?      
  rnd-5_family-       1051 AGTTAGNG-T-GTATAAAGACGGGTAG---AAATCACGTCCTCNATCAAA 1095

  scaffold298|s      26406 AGCACCCTGCTCTCTGCATGGGGGAGGAAAGTTGTCAAATAACTTTACAT 26455
                            ??vvi   v ?vv?        v i i i    i?viiv v  v  i  
  rnd-5_family-       1096 ANNCATCTGGTNGANGCATGGGGTAAGGAGGTTGCNCGGGACCTATATAT 1145

  scaffold298|s      26456 AACATGGGACATCACAGACATAA-AGAGTGTGGTATGAT 26493
                           ?i ?i v i   i  ?   iv i-  i? vi i?     
  rnd-5_family-       1146 NGCNCGTGGCATTACNGACGGAGCAGGNTTCGANATGAT 1184

Matrix = 20p43g.matrix
Kimura (with divCpGMod) = 34.92
Transitions / transversions = 0.91 (32/35)
Gap_init rate = 0.04 (10 / 231), avg. gap size = 1.40 (14 / 10)


299 30.85 0.92 1.85 scaffold298|size316157 26858 26966 (288909) C rnd-1_family-1161#Unknown (92) 108 1 m_b2121s001i58 98187

  scaffold298|s      26858 CAGGTATATCCAAAACTTGACTATGCATCTGCTTT-TGATCCATCCAGCT 26906
                               i -    ii v ?i i vivi    -  ? i-  iv vii    i 
C rnd-1_family-        108 CAGGCA-ATCCGGATCNCGGCGGAACATC-GCNTCGTGGGCGGCCCAGTT 61

  scaffold298|s      26907 CATTCAACATATATTGAGCACCACACATCAATAGTGGCTATACTGGAATA 26956
                           i  i  i  iv ?i vi ? i      i i i       ?   i     i
C rnd-1_family-         60 TATCCAGCACCTNCTCGGNATCACACACCGACAGTGGCTNTACCGGAATG 11

  scaffold298|s      26957 CAAGGATACA 26966
                            v      i 
C rnd-1_family-         10 CCAGGATATA 1

Matrix = 20p43g.matrix
Kimura (with divCpGMod) = 35.33
Transitions / transversions = 3.12 (25/8)
Gap_init rate = 0.03 (3 / 108), avg. gap size = 1.00 (3 / 3)


298 29.71 0.00 0.00 scaffold298|size316157 26873 27010 (288865) C rnd-1_family-543#LINE/Ambal (455) 268 131 m_b2121s001i59 98188

  scaffold298|s      26873 CTTGACTATGCATCTGCTTTTGATCCATCCAGCTCATTCAACATATATTG 26922
                            ?i ? v ii    viv i?  iv   i v  i    i  ?  ?? ?i ?
C rnd-1_family-        268 CNCGNCGACACATCAAGTCNTGGGCCACCGAGTTCATCCANCANNTNCTN 219

  scaffold298|s      26923 AGCACCACACATCAATAGTGGCTATACTGGAATACAAGGATACACCTCAG 26972
                           i ? i   ?  iv  i     ? ?  ii ?  ii ?  i ii   v ?v 
C rnd-1_family-        218 GGNATCACNCACAAACAGTGGNTNTATCGNAACGCNAGAACGCACATNCG 169

  scaffold298|s      26973 GATTAAGGAAGGTAGGACAACCATAGACCACATCGGCA 27010
                           vv ??v?     ? ii  ?i?vii?  v   iv  ?? 
C rnd-1_family-        168 CCTNNTNGAAGGNAAAACNGNGGCNGAACACGACGNNA 131

Matrix = 20p43g.matrix
Kimura (with divCpGMod) = 43.13
Transitions / transversions = 1.93 (27/14)
Gap_init rate = 0.00 (0 / 137), avg. gap size = 0.0 (0 / 0)


724 22.22 0.65 0.00 scaffold298|size316157 27471 27623 (288252) C genome_10_17569#DNA (515) 154 1 m_b2121s001i60 98189

  scaffold298|s      27471 ATGTT-TGTGAAGCTGGACTTAAGCTCTTTAGAACATCCTTGAGGGGTCT 27519
                                -   ii                  i         i i        
C genome_10_175        154 ATGTTCTGTAGAGCTGGACTTAAGCTCTTCAGAACATCCCTAAGGGGTCT 105

  scaffold298|s      27520 GCGATGTTACTTATGCCCCAGATCAATTTTGTTCGGTCACAAAAAATTGT 27569
                             i    i  v  v i  i  v  v  v    ivv     v v vvvv  
C genome_10_175        104 GCAATGTCACATAGGTCCTAGTTCCATGTTGTCGCGTCACTACACTGGGT 55

  scaffold298|s      27570 CGAAGTCAGACAAGATAACTGACAAAATAGTGGTACTCCATGCATTATGG 27619
                            i    i  i                   i  iiiv      v   v  i
C genome_10_175         54 CAAAGTTAGGCAAGATAACTGACAAAATAATGACGATCCATGAATTTTGA 5

  scaffold298|s      27620 CTGG 27623
                               
C genome_10_175          4 CTGG 1

Matrix = 20p43g.matrix
Kimura (with divCpGMod) = 24.79
Transitions / transversions = 1.12 (18/16)
Gap_init rate = 0.01 (1 / 152), avg. gap size = 1.00 (1 / 1)


5077 4.94 0.63 0.48 scaffold298|size316157 27661 28290 (287585) genome_5_2387#DNA 1 631 (0) m_b2121s001i61 98190

  scaffold298|s      27661 CAAGACAGGCAAGTTTGCCACGTAGATGATTTTTGAGCGATTAACTGACG 27710
                                                  i                          
  genome_5_2387          1 CAAGACAGGCAAGTTTGCCACGTGGATGATTTTTGAGCGATTAACTGACG 50

  scaffold298|s      27711 TCAACTGACGACACCTGAAGACAACTGACGTCTTTTACATTATCTCATTA 27760
                                        v                                    
  genome_5_2387         51 TCAACTGACGACAACTGAAGACAACTGACGTCTTTTACATTATCTCATTA 100

  scaffold298|s      27761 ATGTGACTTACCAAGTGACGACATAAGAAGGCACCATGTGACGACACTGA 27810
                                   v                                         
  genome_5_2387        101 ATGTGACTAACCAAGTGACGACATAAGAAGGCACCATGTGACGACACTGA 150

  scaffold298|s      27811 AGACAAAATGGCGACCCTAAGTGGCGACACTGAAGACAAAATGAGCGACC 27860
                                     i            i                i   -     
  genome_5_2387        151 AGACAAAATGACGACCCTAAGTGACGACACTGAAGACAAAGTGA-CGACC 199

  scaffold298|s      27861 CAAGTGAGCGGACACTGAAGACAAAATGATGACCGAACAGAAGGCAGTTA 27910
                                  -   -                 i                    
  genome_5_2387        200 CAAGTGA-CGG-CACTGAAGACAAAATGACGACCGAACAGAAGGCAGTTA 247

  scaffold298|s      27911 ACGACATTTTAGCGACCCTTCGTGGCGACACTGGCGAAC--CGTGGCGAC 27958
                                      i        v   i        i     --    i    
  genome_5_2387        248 ACGACATTTTAACGACCCTTAGTGACGACACTGACGAACTTCGTGACGAC 297

  scaffold298|s      27959 ACTGGCGACCCCTACGTGGTATATAT-CGACTGCCTTCTGGCGATAGTGA 28007
                               i                     -         v   i         
  genome_5_2387        298 ACTGACGACCCCTACGTGGTATATATACGACTGCCTACTGACGATAGTGA 347

  scaffold298|s      28008 CGAACAAAGTGGCGTCAAAGGCGACTGGCGACCCCAAGCAAAAACATAGT 28057
                                      i        i      i                      
  genome_5_2387        348 CGAACAAAGTGACGTCAAAGACGACTGACGACCCCAAGCAAAAACATAGT 397

  scaffold298|s      28058 GAAGACAAACTGGCGACACAAGTGGCGACCGTGAAGTCC-TTTGGCGACC 28106
                                       i           i              -    i     
  genome_5_2387        398 GAAGACAAACTGACGACACAAGTGACGACCGTGAAGTCCTTTTGACGACC 447

  scaffold298|s      28107 CAAGTGGCGACACTGGCGACACAACGGCGGCCCAAGTGGCGACACCTGGC 28156
                                 i        i          i           i         i 
  genome_5_2387        448 CAAGTGACGACACTGACGACACAACGACGGCCCAAGTGACGACACCTGAC 497

  scaffold298|s      28157 GACATTTTAGCGACCCGTAGTGAAGGCATGAAATGACCCGATATTTTTAA 28206
                                    i                                        
  genome_5_2387        498 GACATTTTAACGACCCGTAGTGAAGGCATGAAATGACCCGATATTTTTAA 547

  scaffold298|s      28207 GTGGCGTCAACTGGCGACATCGGGCGACATTGGGCGACTCCATCTGGCGA 28256
                              i         i         i         i                
  genome_5_2387        548 GTGACGTCAACTGACGACATCGGACGACATTGGACGACTCCATCTGGCGA 597

  scaffold298|s      28257 TACTTATCGCCAAAGTCCAAAGTTGCCTGTCTTG 28290
                                                             
  genome_5_2387        598 TACTTATCGCCAAAGTCCAAAGTTGCCTGTCTTG 631

Matrix = 20p43g.matrix
Kimura (with divCpGMod) = 5.02
Transitions / transversions = 6.75 (27/4)
Gap_init rate = 0.01 (6 / 629), avg. gap size = 1.17 (7 / 6)

279 17.74 4.84 0.00 scaffold298|size316157 28249 28310 (287565) genome_5_9467#DNA 202 266 (210) m_b2121s001i62 98190

  scaffold298|s      28249 TCTGGCGATACTTATCGCCAAAGTCCAA-AGTTGCCTGTCTTGC--AGGC 28295
                                                   iv  - v  vi         --v v 
  genome_5_9467        202 TCTGGCGATACTTATCGCCAAAGTTGAATATTTTTCTGTCTTGCTTCGCC 251

  scaffold298|s      28296 AAGACAGGCAATTTT 28310
                           i i v v        
  genome_5_9467        252 GAAAAATGCAATTTT 266

Matrix = 20p43g.matrix
Kimura (with divCpGMod) = 18.37
Transitions / transversions = 0.57 (4/7)
Gap_init rate = 0.03 (2 / 61), avg. gap size = 1.50 (3 / 2)


285 19.40 4.48 0.00 scaffold298|size316157 28274 28340 (287535) C genome_5_9467#DNA (209) 267 198 m_b2121s001i63 98191

  scaffold298|s      28274 CAAAGTTGCCTGTCTTG-C-AGGCAAGACAGGCAATT-TTCGACTTTGGC 28320
                               i    v v i i - - i         iv  v -   i        
C genome_5_9467        267 CAAAATTGCATTTTTCGGCGAAGCAAGACAGAAAAATATTCAACTTTGGC 218

  scaffold298|s      28321 AATAAGTATCACCAGAAGGA 28340
                           i         i      v  
C genome_5_9467        217 GATAAGTATCGCCAGAACGA 198

Matrix = 20p43g.matrix
Kimura (with divCpGMod) = 17.29
Transitions / transversions = 1.60 (8/5)
Gap_init rate = 0.05 (3 / 66), avg. gap size = 1.00 (3 / 3)


832 17.29 7.26 9.02 scaffold298|size316157 28295 28542 (287333) C genome_2_13648#LTR/Copia (0) 584 341 m_b2121s001i64 98192

  scaffold298|s      28295 CAAGACAGGCAATTTTCGACTTTGGCAATAAGTATCACCAGAAGGAGTCG 28344
                                                     i         i     v       
C genome_2_1364        584 CAAGACAGGCAATTTTCGACTTTGGCGATAAGTATCGCCAGATGGAGTCG 535

  scaffold298|s      28345 TCAGATGTCGCCAAGAGATTTTGACGGTCGTCAACGAGGGTCGTCACAAG 28394
                               v     i           viv          --v        ----
C genome_2_1364        534 TCAGTTGTCGTCAAGAGATTTTTGAGGTCGTCAAC--CGGTCGTCA---- 491

  scaffold298|s      28395 GGAATCGATGAGTCGTCACAAGGGTCGTCGA-AAGGTCGTCACCAAAAGT 28443
                           ------ v  i      vv --       iv-  i     ---  iii  
C genome_2_1364        490 ------GTTGGGTCGTCTGA--GGTCGTCACTAAAGTCGT---CAGGGGT 452

  scaffold298|s      28444 CGTCAGGGTCGTCAAAAAGTCTTCACCAAAAGTCGTCA--GGTCGTCAAA 28491
                                       ivvvvi   v    i-vii       --       - i
C genome_2_1364        451 CGTCAGGGTCGTTTTTTGGTCGTCACT-TGGGTCGTCAGGGGTCGTC-AG 404

  scaffold298|s      28492 ATGTCGTCACACGCAGTCGTCA-------------GGGTCGTCAG--ATG 28526
                           i  vv   i  i -i       -------------          -- i 
C genome_2_1364        403 GTGGAGTCGCATG-GGTCGTCACAGAAGATCTCTTGGGTCGTCAGTTACG 355

  scaffold298|s      28527 GTCGTGAAAGTCGTCA 28542
                                v--        
C genome_2_1364        354 GTCGTT--AGTCGTCA 341

Matrix = 20p43g.matrix
Kimura (with divCpGMod) = 17.64
Transitions / transversions = 1.17 (21/18)
Gap_init rate = 0.11 (26 / 247), avg. gap size = 1.54 (40 / 26)

2065 7.72 0.34 2.10 scaffold298|size316157 28335 28625 (287250) C genome_2_13648#LTR/Copia (298) 286 1 m_b2121s001i65 98192

  scaffold298|s      28335 GAAGGAGTCGTCAGATGTCGCCAAG-AGATTTTGACGGTCGTCAACGAGG 28383
                                --    --  v    i    -i i iv v vi       i-i   
C genome_2_1364        286 GAAGG--TCGT--GAAGTCGTCAAGTGGGTCGTCAGAGTCGTCAG-AAGG 242

  scaffold298|s      28384 GTCGTCACAAGGGAATCGATGAGTCGTCACAAGGGTCGTCGAAAGGTCGT 28433
                                  vi   v              v   v        i         
C genome_2_1364        241 GTCGTCAAGAGGTAATCGATGAGTCGTAACATGGGTCGTCAAAAGGTCGT 192

  scaffold298|s      28434 CACCAAAAGTCGTCAGGGTCGTCAAAAAGTCTTCACCAAAAGTCGTCAGG 28483
                                                                             
C genome_2_1364        191 CACCAAAAGTCGTCAGGGTCGTCAAAAAGTCTTCACCAAAAGTCGTCAGG 142

  scaffold298|s      28484 TCGTCAAAATGTCGTCACACGCAGTCGTCAGGGTCGTCAGATGGTCGTGA 28533
                                                                             
C genome_2_1364        141 TCGTCAAAATGTCGTCACACGCAGTCGTCAGGGTCGTCAGATGGTCGTGA 92

  scaffold298|s      28534 AAGTCGTCACTTGATTAAAAAAATGCAAAAGTCGTCACTTGTCGTCAGTT 28583
                                    vv   -v          v                       
C genome_2_1364         91 AAGTCGTCAGATGA-GAAAAAAATGCCAAAGTCGTCACTTGTCGTCAGTT 43

  scaffold298|s      28584 TGGCTCGCCAAAAACTTCCACGTGACAAAGTTGCCTGTCTTG 28625
                                                   i                 
C genome_2_1364         42 TGGCTCGCCAAAAACTTCCACGTGGCAAAGTTGCCTGTCTTG 1

Matrix = 20p43g.matrix
Kimura (with divCpGMod) = 7.80
Transitions / transversions = 0.83 (10/12)
Gap_init rate = 0.02 (7 / 290), avg. gap size = 1.00 (7 / 7)


305 20.29 0.00 2.70 scaffold298|size316157 28649 28724 (287151) C rnd-5_family-616#Unknown (2) 74 1 m_b2121s001i66 98193

  scaffold298|s      28649 GAACAGGGATATTTTGGCGTTTTTGTACTAATTCCACTGTACTATATATA 28698
                               v i            v  i --  vi     vv     vv  ?   
C rnd-5_family-         74 GAACCGAGATATTTTGGCGATTCT--ACGGATTCCTATGTACATTANATA 27

  scaffold298|s      28699 ACAGAAATTTGGTGATATACTGGATC 28724
                           v           i     v i  v  
C rnd-5_family-         26 CCAGAAATTTGGCGATATCCCGGTTC 1

Matrix = 20p43g.matrix
Kimura (with divCpGMod) = 20.73
Transitions / transversions = 0.50 (5/10)
Gap_init rate = 0.03 (2 / 75), avg. gap size = 1.00 (2 / 2)


665 10.21 0.00 3.06 scaffold298|size316157 32241 32341 (283534) C rnd-5_family-1093#Unknown (0) 7114 7017 m_b2121s001i67 98194

  scaffold298|s      32241 TTCCAATGCTCACCTTGTGACTTCACGCAAGCTAGAAGACACAAGCTTCG 32290
                                              i         i        v      v    
C rnd-5_family-       7114 TTCCAATGCTCACCTTGTGGCTTCACGCAGGCTAGAAGCCACAAGATTCG 7065

  scaffold298|s      32291 CATTAGAAAGAAAATACTTCACACCCACGCCACCTACGGTGATTTGTTGG 32340
                               i  ---            i   v       v i ?    ?   i  
C rnd-5_family-       7064 CATTGGA---AAAATACTTCACGCCCTCGCCACCAATGNTGATNTGTCGG 7018

  scaffold298|s      32341 C 32341
                            
C rnd-5_family-       7017 C 7017

Matrix = 20p43g.matrix
Kimura (with divCpGMod) = 9.09
Transitions / transversions = 1.50 (6/4)
Gap_init rate = 0.03 (3 / 100), avg. gap size = 1.00 (3 / 3)


231 19.24 3.65 20.34 scaffold298|size316157 32513 32649 (283226) rnd-5_family-7328#LTR/Gypsy 187 304 (7789) m_b2121s001i68 98195

  scaffold298|s      32513 CTAACAACTAGTC-CA-GATTACCGCATGACCATGTTC-TCTCTCTCGAG 32559
                                v v     -  -i   i  --   v        -    vii    
  rnd-5_family-        187 CTAACTAGTAGTCTCACAATTGCC--ATGCCCATGTTCATCTCATCCGAG 234

  scaffold298|s      32560 GTCTCTCTGATCCTTAGCAGAGTCCTCTTGCATGGTGCCTCCTGTGATT- 32608
                            ---   - i ---------         iv                ?i-
  rnd-5_family-        235 G---CTC-GGT---------AGTCCTCTTAGATGGTGCCTCCTGTGANCG 271

  scaffold298|s      32609 -TTTTGACCGAACCACTTTAACGGATTGATTGTCGCGTCGCC 32649
                           -i v v v     i ---------i        ii    v  
  rnd-5_family-        272 ACTATCAACGAACTA---------GTTGATTGTTACGTCCCC 304

Matrix = 20p43g.matrix
Kimura (with divCpGMod) = 20.71
Transitions / transversions = 1.33 (12/9)
Gap_init rate = 0.21 (29 / 136), avg. gap size = 1.00 (29 / 29)


1046 33.66 3.61 4.55 scaffold298|size316157 33051 34270 (281605) rnd-5_family-7328#LTR/Gypsy 836 2044 (6049) m_b2121s001i69 98196

  scaffold298|s      33051 ACCCCATCGAGACATTCACCCCAAAGGATCCAGTTGACGTTTCCATCCCT 33100
                             v  i v   vi    v ?  v     v  i  v  vi ---  --  v
  rnd-5_family-        836 ACGCCGTGGAGTTATTCTCNCCCAAGGAACCGGTGGAGAT---CA--CCG 880

  scaffold298|s      33101 TCGGCCGCTACAC-GCCAGCCTCTA-CCGAAGGTCACTCACGGCATGCCA 33148
                            ?  v  vi i  -  v   v i  -  vvivv    i vi    vv  v
  rnd-5_family-        881 TNGGGCGGCATACTGCGAGCGTTTATCCTCGCCTCACCCCTGGCAGCCCC 930

  scaffold298|s      33149 AACTACGAGAGTGCTTACGCATATCACCTGGAT-ACCGCAGCCCTCTGCC 33197
                           i        v    ii    i vi   -  v i- vv     vi vv   
  rnd-5_family-        931 GACTACGAGTGTGCCCACGCGTTCCAC-TGCACGAAAGCAGCGTTGAGCC 979

  scaffold298|s      33198 TCCTTCCAATCAGCCCTGCCGCCTACCTTGACGTGCTGGGAAATCAACTC 33247
                               i  i    v       vvv  i  v   ii v    i  i i?   
  rnd-5_family-        980 TCCTCCCGATCACCCCTGCCCAGTATCTGGACACGATGGGGAACCGNCTC 1029

  scaffold298|s      33248 AATGTTGCCACCATTGTCGACGGGAACAAGTTCGACTGGATTAACTATTA 33297
                             i  ?iv vi  iv  v      vvi    v   i   v ?v v v  v
  rnd-5_family-       1030 AACGTNAGCCTCACGGTGGACGGGTTTAAGTACGATTGGCTNCAGTTTTT 1079

  scaffold298|s      33298 CAAAAAGAATCGGTGCAACTTTGAAAAGTTGACCATTCTGACCTTCCACA 33347
                           vi ii    ii     i i   vvi  vi v  v  v  vv         
  rnd-5_family-       1080 GGAGGAGAACTGGTGCGATTTTTCGAACCTCACGATACTCTCCTTCCACA 1129

  scaffold298|s      33348 ACTCTGCCGG-CGCGATCATGCCCGACGCTGTCCTCCCTAACAACTCTAC 33396
                             vv      -    v i-  vvii    iiii  iv    i---  v v
  rnd-5_family-       1130 ACAGTGCCGGGCGCGTTT-TGAATAACGCCACTCTTGCTAAT---TCGAA 1175

  scaffold298|s      33397 TGTTTTGAAGTCCACTGCTG--ACAACT-TGGCCGCTGGAGATAGGCGCC 33443
                           v        ii iiiv v  -- iii  -      -----  i- v    
  rnd-5_family-       1176 GGTTTTGAAACCTGTGGATGGAATGGCTGTGGCCG-----GAC-GCCGCC 1219

  scaffold298|s      33444 CCTCCGACGTCCGATTCATCCGCGTGAAACTTGACCTGGACTT-CATCCC 33492
                             vvv  i   i v  ii  v vv i   i vi    v     -  v   
  rnd-5_family-       1220 CCGAGGATGTCTGTTTTGTCAGACTAAAATTAAACCTCGACTTACAGCCC 1269

  scaffold298|s      33493 GCTTGATACGTGAGGCCT--CAACCCAACCACATTCTGTCGGTCGAATAT 33540
                           i--    ivi  ---  v--  i vv        ------   v   i  
  rnd-5_family-       1270 A--TGATGAATG---CCGAACAGCAAAACCACAT------GGTGGAACAT 1308

  scaffold298|s      33541 T------ATATCGAGCTCCTGCAAGACACCCGCCAAGTC---ATCATGGG 33581
                            ------    vv i  i ii  i  i  ------   i---   i?  i
  rnd-5_family-       1309 TCTTTTTATATGCAACTTCCACAGGATAC------AGTTGAAATCGNGGA 1352

  scaffold298|s      33582 ---AATGGACAGCCCACAATGCTC--ACGACGTGGCATGGCATCGAC-GA 33625
                           ---v i  i -   vviiv  i i--  v    vv  i  -ii  i -  
  rnd-5_family-       1353 TAACACGGGC-GCCGTTGTTGTTTGGACCACGTTTCACGG-GCCGGCCGA 1400

  scaffold298|s      33626 CCTCTCCACCTTAGCCGTTGAGCAGGTGAGGGAAGATATTCTCAGCCGCG 33675
                            i v  ii ii vi ii i        ?vivvvv  v  i  ?   viv 
  rnd-5_family-       1401 CTTGTCTGCTCTCACTATCGAGCAGGTNCACTCCGAGATCCTNAGCAAGG 1450

  scaffold298|s      33676 TGACCTACGCTGACCCCATTGAGCTGAAGCAAGCCGCTTTCAATGTCACA 33725
                             v       i      i i  v  ?vvv vi           i  v  v
  rnd-5_family-       1451 TGTCCTACGCCGACCCCGTCGACCTNCTCCCGGCCGCTTTCAACGTGACC 1500

  scaffold298|s      33726 AACGCGACGATCGACAACATCGAGATCTGTCAAAAGATCTAGAAGTTGAT 33775
                            vi  v  v      vv - i  --- v     ii-----  i       
  rnd-5_family-       1501 ACTGCCACCATCGACCCC-TTGA---CGGTCAAGG-----AGGAGTTGAT 1541

  scaffold298|s      33776 G---------TTGACCCTCGCCATACCAACGATCAAACGTGCGGTGTTCG 33816
                            ---------  i vv  vv    v  v  v   i i  v v i ?    
  rnd-5_family-       1542 GACGAAGGTCTTAAAACTGTCCATCCCCACTATCGAGCGGGAGATNTTCG 1591

  scaffold298|s      33817 ACGTTCTTTGCCCCAACTACTCAATCAAGCCTCATGCCATCCTCAAGAAC 33866
                           vv ii  v            v v vi     i  i ivi v   i i i 
  rnd-5_family-       1592 CGGCCCTGTGCCCCAACTACACCAGTAAGCCCCACGTGGTGCTCGAAAGC 1641

  scaffold298|s      33867 ATCAAGCAGTACCACAAGGACGCCGAGGGCAACACCGTG--TCCGACACC 33914
                                     ivvi  v?   ivv       v?ii iv --  v   - v
  rnd-5_family-       1642 ATCAAGCAGTGGAGCACNGACAAGGAGGGCACNGTCAAGATTCAGAC-CG 1690

  scaffold298|s      33915 TTCAAGCACTATTGC-TTCGTTTCAATGCCGCATCCCGCCCGTTTGCTAA 33963
                            v i  - v  i i -i   v    iiviv   v i     v  i   v 
  rnd-5_family-       1691 TACGAG-AGTACTACACTCGGTTCAGCTTGGCAGCTCGCCCTTTCGCTCA 1739

  scaffold298|s      33964 CCTTGAAACTCTTCCCCTCAATGCTTGCTCAATTTTCATGCAGGGTATGG 34013
                           vv  i i   v v  iv  i i ii     vv ?  i  v  v  vv vv
  rnd-5_family-       1740 GGTTAAGACTATGCCTGTCGACGTCTGCTCCCTNTTTATTCACGGGCTCC 1789

  scaffold298|s      34014 AACCAGACCTTAAGTCTCAATTCGTTGAGCTCTACCCTCGC-CATGCGGA 34062
                            v vv   viv  iv i  i  i vi           -   -  i  v  
  rnd-5_family-       1790 ATCGCGACACGAAAGCCCAGTTTGACGAGCTCTACCC-CGCTCACGCCGA 1838

  scaffold298|s      34063 GCCGCACGATCGAGATGGGAGGAAGCAGCA-ACT-AGCCCTGGCTGAAA- 34109
                           i        i  ?vv   vv iv v    i-i  -   i --  i  i -
  rnd-5_family-       1839 ACCGCACGACCGNTCTGGTCGATACCAGCGCGCTAAGCTC--GCCGAGAT 1886

  scaffold298|s      34110 -TTCAACGCCTAGGGGCCATGGCAGAGTCCAAAATCAAGACAATCAAGGG 34158
                           -  i  viv--  v  i   v  i  iv     i       vi  i iv 
  rnd-5_family-       1887 CTTTAAGAA--AGCGGTCATCGCGGAAGCCAAAGTCAAGACCGTCGAACG 1934

  scaffold298|s      34159 CATCATTGGCCATGCCACGGGCCAAACATT--TCACACAGGCTTCTTACC 34206
                            v vi ii  ivi iv  i      v i  --    - i   --   -  
  rnd-5_family-       1935 CCTAGTCAGCTCCGTGACAGGCCAATCGTTTGTCAC-CGGGC--CTT-CC 1980

  scaffold298|s      34207 CCAGCCAAACCAAAAGAACCCTCCAAGAGTACCAAGGAGGCCGTGGAGGA 34256
                                  ii vi iv v      ?vvivi     i i?v iv i  v  v
  rnd-5_family-       1981 CCAGCCAGGCAGAGCGCACCCTCNCCACATACCAGGANCGTAGCGGTGGT 2030

  scaffold298|s      34257 AGGGGTGGCCGAGG 34270
                           ?    i  v     
  rnd-5_family-       2031 NGGGGCGGACGAGG 2044

Matrix = 20p43g.matrix
Kimura (with divCpGMod) = 39.68
Transitions / transversions = 0.96 (192/200)
Gap_init rate = 0.06 (77 / 1219), avg. gap size = 1.29 (99 / 77)


614 32.04 5.01 3.65 scaffold298|size316157 34924 35302 (280573) rnd-5_family-7328#LTR/Gypsy 2738 3121 (4972) m_b2121s001i70 98196

  scaffold298|s      34924 GACAACCACTGAGTTGCCTGTTGCCCTCGAGTTCCACCTGCCCTACCGGA 34973
                              i  v  i  ii v  i ii  ?i  ivv        i      vii 
  rnd-5_family-       2738 GACGACGACCGAACTCCCCGCCGCNTTCACCTTCCACCTACCCTACGAAA 2787

  scaffold298|s      34974 TGACCGATGGATCGCCCACCA---TG--GTTTGTTTTGGATTTGGCCCCG 35018
                              ?   i  iv v     v ---  -- v i ii -- ---i  v  v 
  rnd-5_family-       2788 TGANCGACGGGACTCCCACGAAACTGACGATCGCCT--G---CGGGCCGG 2832

  scaffold298|s      35019 ATGTCTCCGTGAACATGATTCTTGGATTGCCATTCATCTTTGCAACTAAA 35068
                            i        v   v       i  ii i  i     ivvv  v  vvii
  rnd-5_family-       2833 ACGTCTCCGTCAACCTGATTCTCGGGCTACCGTTCATTAAAGCCACGCGG 2882

  scaffold298|s      35069 ATGGTCATTGATGTTGCTGAAGGCATTGCGGCGTGCCGGGCTTTGGATTG 35118
                                      i ii  i   ii i i ii vi     vviii v  i  
  rnd-5_family-       2883 ATGGTCATTGACGCCGCCGAAAACGTCGTAGAATGCCGTCTCCTCGACTG 2932

  scaffold298|s      35119 CAACCCGTTTCATCTCGACTTTAGACGCGTGAGAGTGGATGTACCCAAGG 35168
                            i v  i  i v v    v iv i   i iiv  v v  vi v       
  rnd-5_family-       2933 CGAGCCATTCCCTATCGAATCAAAACGTGCACGACTTGAGATTCCCAAGG 2982

  scaffold298|s      35169 TTGCCGCCGAGCCCA--GGAGCACCCCCTCTATCGGAGT-------CTTC 35209
                           ii v   -iv i ii--    v-- vv  vv vv   i ------- i  
  rnd-5_family-       2983 CCGACGC-ATGTCTGTCGGAGA--CGGCTAAAAAGGAATGCGGTAGCCTC 3029

  scaffold298|s      35210 CTCCAGGATTTGGAGGC--TGGAGAAGCATTGGTGC-GGTGTGTACAACA 35256
                                   i        --      iv  i   -  -?       iiv  
  rnd-5_family-       3030 CTCCAGGACTTGGAGGCATTGGAGAGTCACTGG-GCANGTGTGTATGCCA 3078

  scaffold298|s      35257 TTGACTTCTCCAATGGAAAG-CACGCT-TGTGGAACTGTTAAAAGGGC 35302
                                iii    v    iv -    v -?   i i-----        
  rnd-5_family-       3079 TTGACCCTTCCACTGGAGCGACACGATCNGTGAAG-----AAAAGGGC 3121

Matrix = 20p43g.matrix
Kimura (with divCpGMod) = 35.49
Transitions / transversions = 1.49 (70/47)
Gap_init rate = 0.06 (22 / 378), avg. gap size = 1.50 (33 / 22)


564 31.13 6.02 3.32 scaffold298|size316157 35565 35946 (279929) rnd-5_family-7328#LTR/Gypsy 3397 3788 (4305) m_b2121s001i71 98196

  scaffold298|s      35565 TCGCAGCAAAGCTTTAACATCAACCCCGCCTAACC-CAGCATCATCACTC 35613
                                 viv     vvi  i i  v   v  ii  - iivii i vi i 
  rnd-5_family-       3397 TCGCAGAGCAGCTTACGCACCGACACCGACTGGCCACGAAGCCGTGGCCC 3446

  scaffold298|s      35614 AATCCCA-GCCCTGAAG-CCGCAACC-CGAAGA-----GATCCCATTAGA 35655
                           v?     -iviv     -i  vvi  -      -----  i  i  iv v
  rnd-5_family-       3447 CNTCCCATAGTGTGAAGGTCGACGCCACGAAGANCGGCGACCCTATCCGT 3496

  scaffold298|s      35656 GTAGCAGCTAAAGGAAAGAA-GGGCAAAAGAA-GACAGAATGTCTTCATT 35703
                             ?  iv ?  i  v     -    iv   vi-    -- i  ?   v i
  rnd-5_family-       3497 GTNGCGCCNAAGGGTAAGAAAGGGCGCAAGCGCGACA--ACGTNTTCTTC 3544

  scaffold298|s      35704 GATGATCGTGGCTTCCCCAATCAATCGGACGAGTTTGACTACTTGTTACA 35753
                             i     i        vi  vvv  v     i  i  i   i vi v  
  rnd-5_family-       3545 GACGATCGCGGCTTCCCGGATGTCTCCGACGAATTCGATTACCTCCTCCA 3594

  scaffold298|s      35754 CCGCACCGGAG--GGTCCAAAATAATTCGAAATCGCCTTCACCCTGCACC 35801
                           i     i  i --  v --i i v  i  v  v     i     vv i  
  rnd-5_family-       3595 TCGCACTGGGGGCGGGC--GAGTCATCCGCAAGCGCCTCCACCCGTCGCC 3642

  scaffold298|s      35802 CTCTCTTGAC---ATCCATGACCCGTTATTCCATTTCCCATTCAAGGAGG 35848
                           vivvv i   ---i  v i  v v ---  iv iv ? vi v i v    
  rnd-5_family-       3643 ACGGATCGACGAGGTCGACGAGCAG---TTTAACGTNCAGTACGACGAGG 3689

  scaffold298|s      35849 CGAAGCACGGCAAGAAGTTGCGGAAAGAACTGAAAGTAGACCACCTCCCC 35898
                                      i i   ii   vvi   ii     i v        - v 
  rnd-5_family-       3690 CGAAGCACGGCGAAAAGCCGCGTCGAGAGTTGAAAATCGACCACCT-CAC 3738

  scaffold298|s      35899 GCCCGTCCAAATCCGATTGACAAAT-------CTGATCAAGAAGTACTGG 35941
                           i    ?   i---  i--    iv -------  ?   ?       i   
  rnd-5_family-       3739 ACCCGNCCAG---CGG--GACAGCTGGTCGCNCTNATCNAGAAGTATTGG 3783

  scaffold298|s      35942 ACAAT 35946
                           i  i 
  rnd-5_family-       3784 GCAGT 3788

Matrix = 20p43g.matrix
Kimura (with divCpGMod) = 32.33
Transitions / transversions = 1.30 (65/50)
Gap_init rate = 0.06 (23 / 381), avg. gap size = 1.57 (36 / 23)


889 32.94 6.56 4.82 scaffold298|size316157 36142 37101 (278774) rnd-5_family-2047#LTR/Gypsy 2149 3124 (3639) m_b2121s001i72 98197

  scaffold298|s      36142 GCGCTCCTAGCCCCGAAGCCGCATCAGGAACACGTCACTGAAATTGAAGA 36191
                             v  i  v  v  v  i  i        iv i   vi   v  i  v  
  rnd-5_family-       2149 GCCCTTCTTGCACCCAAACCACATCAGGAGAATGTCTTTGACATCGACGA 2198

  scaffold298|s      36192 CTTCGTATGGAGATTCTATGCGTGAACTTCATTCCATTGAATTCGGTGAT 36241
                           i v i v   v i--  v     v  i v   ivv i    iivv  i i
  rnd-5_family-       2199 TTACATTTGGCGG--CTTTGCGTCAATTACATCGGACTGAACCGTGTAAC 2246

  scaffold298|s      36242 AAAAATAATAGCATATCCCATTCCCCGCTGTGATT---CAGCCGTCATGT 36288
                           i     v  v  v  i  i     i     i  i ---   i      v 
  rnd-5_family-       2247 GAAAATCATTGCCTACCCTATTCCTCGCTGCGACTTTGCAGTCGTCATCT 2296

  scaffold298|s      36289 TGTCTTTTGGGAAGGGCTTGGTTC--TGGCTCAAAGATGC-CATCAGGG- 36334
                              ---     v vvv v  v   --   i vvvv  i  - v   i  -
  rnd-5_family-       2297 TGT---TTGGGCACTCCATGTTTCGCTGGTTGCTTGACGCGCCTCAAGGC 2343

  scaffold298|s      36335 TACAACCAGCTTGCCGT-AGCCAAATCTTCCAGAGAGAAACTAGCCTTCG 36383
                            viv i  iv       - i  iivi vv    -  i     v       
  rnd-5_family-       2344 TTTCATCAAATTGCCGTCAACCGGTCCAGCCAG-GAAAAACTCGCCTTCG 2392

  scaffold298|s      36384 CCG---CCCAAACGCGATAAAATACCAGTACCGAGTTATGCCGTTTGGCC 36430
                              ---  i v  v  iv  v    i--   viv        v     i 
  rnd-5_family-       2393 CCGGGCCCTACACTCGGAAATATACT--TACAATGTTATGCCCTTTGGTC 2440

  scaffold298|s      36431 CGGTGAACGGCCCACTAATCTTCATTGCCTTTATGCACGACCTTGACGGT 36480
                            v  v     i  vviv iv     iii    iii      iv v v vi
  rnd-5_family-       2441 CTGTCAACGGTCCTGCCACGTTCATCATCTTTGCACACGACTGTCAAGCC 2490

  scaffold298|s      36481 ACTTGGAAAAAGCTTGCGAGAGCCT-TGGGATTGCCATCAACGATGATAC 36529
                           ivi   i vi       v i v  i-   v  i vii iii  i iii  
  rnd-5_family-       2491 GACTGGGATGAGCTTGCCAAATCCCGTGGCATCGATGTTGGCGGTAGCAC 2540

  scaffold298|s      36530 CAATACGAAAATTATCGTGGATGACATATGGAGCTG-GGC--CAAATGCA 36576
                            iiv  v     i     v  i  i  viiv  ii -   -- i v  --
  rnd-5_family-       2541 CGGAACCAAAATCATCGTCGACGATATCCACAGTCGCGGCGTCGACTG-- 2588

  scaffold298|s      36577 TAGATGATG-CA-TTCAAGTATATGAAATGCCAGTTTTGTGTTAGCCCAG 36624
                           -i  i- i -  -   i -  iv vi    i   i  vii  vv   ivv
  rnd-5_family-       2589 -GGAC-ACGTCACTTCGA-TACTTCGAATGTCAGCTTGACGTATGCCTTC 2635

  scaffold298|s      36625 CTCAGAGATTATCCCTCAGCCTAAAAAAGTG---TTTCTTCTTTCCGAAA 36671
                           vi ivv  i v  ?i v i      i  i  --- i i   vv   --- 
  rnd-5_family-       2636 GCCGCCGACTCTCNTTAAACCTAAAGAAATGCCATCTTTTCAGTCC---A 2682

  scaffold298|s      36672 CGTGTAGAGTTTGTTGG-CATTGACGTCAGCGAAGATGGCAACCG-CCAG 36719
                             iv v  i  i     -  -    i  ivi  i     v  i i-  v 
  rnd-5_family-       2683 CGCTTTGAATTCGTTGGACA-TGACATCGCTGAGGATGGAAATCATCCTG 2731

  scaffold298|s      36720 CCATGTCAAAACATGAACT-GTTGGAGACCTGGCCAAAGCCCAC-CATTG 36767
                            ivv   v  iiv   v  -  iv vi -i      v i-    -   i 
  rnd-5_family-       2732 CTCAGTCCAAGTTTGACCTCGTCCGCAA-TTGGCCACAA-CCACGCATCG 2779

  scaffold298|s      36768 TCCGAGATATCGCAAGTTTTGTTGG-CTTTGCAGTCTTCTACTCTATTTT 36816
                               v  ii i  i  ii iv    -i    i - v     i  ivv  v
  rnd-5_family-       2780 TCCGCGACGTTGCGAGCCTCCTTGGATTTTGTA-TGTTCTATTCCTGTTA 2828

  scaffold298|s      36817 CATCCCATGGTTTGAGCTTCGTTACAAGG--CTACGGAAATCATGCT--- 36861
                           i  i      i i   v i  v ii  i --     vvvv ii   i---
  rnd-5_family-       2829 TATTCCATGGCTCGAGGTCCGATGTAAAGACCTACGCCTCTTGTGCCAAC 2878

  scaffold298|s      36862 -GAACGATTATACTGCGCCTATTACAAAAGAGATCTTCGAT---GA---- 36903
                           - i  v  v      i-  --    -------   i  v  ---  ----
  rnd-5_family-       2879 AGGACTATAATACTGT-CC--TTAC-------ATCCTCCATGTGGACTCC 2918

  scaffold298|s      36904 --CCTAGCACTTGAACAAT-GGACAGATATACAGAACG--CCATTCTGTC 36948
                           --   iv  v i --    -    --- vi iii   i--          
  rnd-5_family-       2919 ATCCTGTCAGTCG--CAATGGGAC---TTCATGAAACAGTCCATTCTGTC 2963

  scaffold298|s      36949 AGATCCGTG------------------CCTCAAGCGATTTGATCACAAGA 36980
                           v        ------------------  v   i      v   v     
  rnd-5_family-       2964 TGATCCGTGCTGTGCACAGTACGACCACCGCAAACGATTTTATCTCAAGA 3013

  scaffold298|s      36981 AGATACTCTATCTTGCCACTAACGTCATCAAAAGGTTTCGTTACGCCCTC 37030
                           ------i v ii    -- i  -   i-v  vi  v v    -- v iv 
  rnd-5_family-       3014 ------CCGACTTTGC--CCAA-GTCG-GAATGGGATACGTT--GGCTGC 3051

  scaffold298|s      37031 CAACCAGCTGATGACGATGCTTCCATTTCTGCTATGAAGCAAGAAA-TGG 37079
                             i    vii    i  i     ?v iv i      v v iv   i- ? 
  rnd-5_family-       3052 CAGCCAGACAATGATGACGCTTCNCTCGCCGCTATGCATCGTGAAGTTNG 3101

  scaffold298|s      37080 CCGAGG-CGATGTGAGTTCTTGA 37101
                            v v  - v   i  i  ii   
  rnd-5_family-       3102 CGGCGGTCCATGCGAATTTCTGA 3124

Matrix = 20p43g.matrix
Kimura (with divCpGMod) = 38.46
Transitions / transversions = 1.25 (167/134)
Gap_init rate = 0.08 (74 / 959), avg. gap size = 1.49 (110 / 74)


560 32.30 2.09 3.54 scaffold298|size316157 38434 38863 (277012) rnd-5_family-7328#LTR/Gypsy 4951 5374 (2719) m_b2121s001i73 98196

  scaffold298|s      38434 ATGAAATATTACCTCCACCCCACCAACCTCGACAGCTCCATTCGGAGTCT 38483
                            i      iivi      vv  iv i vi   iiv    i -  vv  vv
  rnd-5_family-       4951 ACGAAATACCTTCTCCACGGCATGAGCGCCGATGCCTCCGT-CGCTGTGG 4999

  scaffold298|s      38484 GAGC--AGCTGTGATGTCGGCTTG-ACCACCTTTGCCCTCCTTACTGAAT 38530
                               --  --  v?    --    -  viv  v     v  v  ii  -i
  rnd-5_family-       5000 GAGCCCAG--GTCNTGTC--CTTGGACGGGCTATGCCCGCCGTATCGA-C 5044

  scaffold298|s      38531 CACAGCCGAACAGCAATATCTTTCATAATACTTTCGGCGTTGAATACATA 38580
                            v         vvv   v v  i  v  iv v  i  ?i i    v ii-
  rnd-5_family-       5045 CTCAGCCGAACCTAAATCTGTTCCAGAACTCGTTTGGNATCGAATTCGC- 5093

  scaffold298|s      38581 TGTGTGATGACCACAAACTGGTCAGGCCGTTCTATCGCCTTTCAAACTTG 38630
                           --i i  ? ii   ivvi v   v ?  ?    -- ?      i  i   
  rnd-5_family-       5094 --CGCGANGGTCACGTCTTCGTCCGNCCNTTCT--CNCCTTTCGAATTTG 5139

  scaffold298|s      38631 TTTGATGTCACGCCTTGGCCGACGACATCACCCACAAGCTCTCCCATCCA 38680
                           iii     ivivv    v        i    ?   ivv     ?  v  v
  rnd-5_family-       5140 CCCGATGTTTTTGCTTGTCCGACGACGTCACNCACGCCCTCTCNCAGCCT 5189

  scaffold298|s      38681 GATTAT---CTCTTCCGTATGGATGGGGCAGTACTGGC-GATACTTCAGC 38726
                             iv  ---i    v v vv   i--    - ? i   -v    ?  i  
  rnd-5_family-       5190 GACAATGTATTCTTGCTTCAGGAC--GGCA-TNCCGGCTCATACNTCGGC 5236

  scaffold298|s      38727 ATGGGTATTCAACCACATTCTAGACAAACTAATTGAGATCCGAAACAAAA 38776
                           i   i v   i i  v    vv  vviv  ii  v    i  v   iv  
  rnd-5_family-       5237 GTGGATTTTCGATCAGATTCACGAGCGCCTGGTTCAGATTCGCAACGCAA 5286

  scaffold298|s      38777 ACTGTGAAGTCTTCGATCCTGCCCACCACGCAGCACC-GCGCCCTGAT-T 38824
                             vvi  iv v  i  i  iv v i?     v  v  -  vv i  v -i
  rnd-5_family-       5287 ACATCGAGTTGTTTGACCCCTCGCGNCACGCCGCCCCAGCCGCTTGCTGC 5336

  scaffold298|s      38825 CAAACCTTAAGTCAATGGCGCAGTTGGCGTCCGTCTACC 38863
                             ii ?  -v  v        v  v   iii  i  v  
  rnd-5_family-       5337 CAGGCNTT-CGTGAATGGCGCCGTGGGCACTCGCCTCCC 5374

Matrix = 20p43g.matrix
Kimura (with divCpGMod) = 36.00
Transitions / transversions = 0.91 (64/70)
Gap_init rate = 0.05 (21 / 429), avg. gap size = 1.14 (24 / 21)


1604 28.81 2.64 2.48 scaffold298|size316157 39066 39670 (276205) rnd-5_family-7328#LTR/Gypsy 5569 6174 (1919) m_b2121s001i74 98196

  scaffold298|s      39066 TCCTCCTATGTCAAGCTAATGATCGCACCCCCAAAACTGAGAGAAATTAT 39115
                             ?  i  i        ?v  v v i    v i iv  vv v     iv 
  rnd-5_family-       5569 TCNTCTTACGTCAAGCTNCTGTTAGTACCCGCGAGTCTTCGCGAAATCCT 5618

  scaffold298|s      39116 CTTCATTGCATTCCACGACAACCCAGTGGGCGGCCATTTCAACCCTTA-C 39164
                           v  i     i  i    vv     vi v        i           - 
  rnd-5_family-       5619 ATTTATTGCGTTTCACGCGAACCCCATTGGCGGCCACTTCAACCCTTATC 5668

  scaffold298|s      39165 GGACCTATTAGAGGATTCGACTACGATATTACTGGCCGGGGATGTTTTGT 39214
                               ?  ivv v  v ?  i  v  i           i       viviv
  rnd-5_family-       5669 GGACNTACGCGCGGCTNCGGCTCCGGTATTACTGGCCAGGGATGTACAAG 5718

  scaffold298|s      39215 TAATATCAAAT----TGTAAGCAAAATGCCCAGGTTGTGCGCTGGCCAAT 39260
                             v ii    i----  i   --  i     ?  v     i  v  v  i
  rnd-5_family-       5719 TATTGCCAAACGATGTGCAAG--AAGTGCCCNGGATGTGCACTCGCAAAC 5766

  scaffold298|s      39261 GGACAGTAGTA---GCATCCAGTGAACTCCAATACGGGTTCCTGATTACG 39307
                             - -  ?   ---  v  ?  i     vvvv  ii v    ivi i   
  rnd-5_family-       5767 GG-C-GTNGTACGCGCCTCNAGCGAACTGATCTATAGCTTCCCCGTCACG 5814

  scaffold298|s      39308 GCCCCATTCAATGTACTGTTCTTAGATGGATACTCCGCATGGGCGACCAT 39357
                                v  ivi?  i   iv v v  i  ?   ivv   --       vi
  rnd-5_family-       5815 GCCCCCTTTCGNGTGCTGCACGTCGACGGNTACCAGGCA--GGCGACCTC 5862

  scaffold298|s      39358 TCCAGTTTCGACGGCCACAAGGTACATCTGATTGCATGTGATGGGATGAC 39407
                                      v  i i   i  i  iv v  i  v vv  i  v     
  rnd-5_family-       5863 TCCAGTTTCGAAGGTCGCAAAGTGCACGTCATCGCTTTGGACGGCATGAC 5912

  scaffold298|s      39408 CACATTTGCGGTTACGCC--AGAGCG---CAGTACAACAAGCTAACAACA 39452
                             -------- i      --v  i v--- ?  v   v    v    i  
  rnd-5_family-       5913 CA--------GCTACGCCTGCGAACCAATCNGTTCAAAAAGCGAACAGCA 5954

  scaffold298|s      39453 AGACGTTTGCAAAGGCATTAATGAAGATAATGCT-ACGGTATGGGATCTG 39501
                           viv v  i  v     vi i        v  v  -  v-i    v   iv
  rnd-5_family-       5955 CATCCTTCGCCAAGGCCCTGATGAAGATCATCCTCACT-CATGGTATCCC 6003

  scaffold298|s      39502 TCACACAGTCGTCCTCGACAAGGACAGTAAACTTTTCAAAGAATTCAGAG 39551
                           v  i  iv ?  v     i     i  i   i i v iiv vi   v v 
  rnd-5_family-       6004 GCATACGCTNGTGCTCGATAAGGATAGCAAATTCTACGGCGCGTTCCGCG 6053

  scaffold298|s      39552 CAATGTGTGATCTCTTGAACTTAAATGTCCATGTATTGTCAGGTGACAAT 39601
                           vi i   i  i     ?v vv i  i      iii     v  i     i
  rnd-5_family-       6054 AGACGTGCGACCTCTTNCAAATGAACGTCCATACGTTGTCCGGCGACAAC 6103

  scaffold298|s      39602 CATAAAGGCATGCTGGTTGAGCGAGTCAACAAATATCTCAACAATGGCCT 39651
                             i           v  i     iv i  ivi?  i  ?  iviv     
  rnd-5_family-       6104 CACAAAGGCATGCTCGTCGAGCGGTTTAATCGNTACCTNAATCGAGGCCT 6153

  scaffold298|s      39652 AAGAATG--CGTAAATGAACG 39670
                           ?v vi  -- ii   i     
  rnd-5_family-       6154 NCGCGTGCTCACAAACGAACG 6174

Matrix = 20p43g.matrix
Kimura (with divCpGMod) = 30.75
Transitions / transversions = 1.05 (87/83)
Gap_init rate = 0.04 (22 / 604), avg. gap size = 1.41 (31 / 22)


37 0.00 0.00 0.00 scaffold298|size316157 40206 40239 (275636) (T)n#Simple_repeat 1 34 (0) c_b2121s251i0 98198

  scaffold298|s      40206 TTTTTTTTTTTTTTTTTTTTTTTTTTTTTTTTTT 40239
                                                             
  (T)n#Simple_r          1 TTTTTTTTTTTTTTTTTTTTTTTTTTTTTTTTTT 34

Matrix = Unknown
Transitions / transversions = 1.00 (0/0)
Gap_init rate = 0.00 (0 / 33), avg. gap size = 0.0 (0 / 0)


390 30.58 2.37 10.70 scaffold298|size316157 40645 41109 (274766) rnd-5_family-7328#LTR/Gypsy 7132 7561 (532) m_b2121s001i75 98196

  scaffold298|s      40645 ATTTAGAGGAATCAATGGCGCTTCGCCAACTCTGCCTCAATGACTGGGAC 40694
                            i  i v?  v  v     v  v    vvvi        vi   --  i 
  rnd-5_family-       7132 ACTTGGCNGACTCCATGGCCCTGCGCCCCACCTGCCTCACCGAC--GGGC 7179

  scaffold298|s      40695 GTTACCTCTCGTTGGAGTTCTCTCGTCATTCAACTCCG-CTGACATTGAG 40743
                            v  --   i  i i -    v- i vi i  --i   - i   -   v 
  rnd-5_family-       7180 GGTA--TCTTGTCGAA-TTCTA-CATGGTCCA--CCCGTCCGAC-TTGCG 7222

  scaffold298|s      40744 ATACAATGCCACCAATCAAAACACCTCTGGCTTCAATACCATCTT--GGG 40791
                           v v   i  vi v  i  i-- iiiv      v         iiv--   
  rnd-5_family-       7223 TTTCAACGCGGCGAACCAG--CGTTACTGGCTGCAATACCATTCGAAGGG 7270

  scaffold298|s      40792 AGATCT-ATTACAGCCATTAACTCAATCAGATACTCATCTGATTCGACCC 40840
                           v  i  -  ii- v  v i i  vvv  v  v        v  i  v   
  rnd-5_family-       7271 CGACCTTATCG-ACCCCTCAGCTACCTCTGAGACTCATCTTATCCGCCCC 7319

  scaffold298|s      40841 CCG-ACACATCAGAGCTAGCTAGCTGAATGTCACAACTTGAGCCCGCTCC 40889
                           i  - i? ?  v  i -    ?  ivvi? v         vv   i    
  rnd-5_family-       7320 TCGGATNCNTCCGAAC-AGCTNGCCCTGNGGCACAACTTGTCCCCACTCC 7368

  scaffold298|s      40890 GCCAATGGGACTACTTTAACTCAAAAGAAAGCACATATGAGACATGGCCC 40939
                            i  i    -i    i v  v  vi  ivv i?i    v---  i     
  rnd-5_family-       7369 GTCAGTGGG-TTACTCTCACGCACGAGGCCGTNTATATT---CACGGCCC 7414

  scaffold298|s      40940 GCTTTTTGAGTTCTCATGCCTTCCATCCATGGCCAAAAGTCT-----TCG 40984
                           ---i  i  v  ----  -    i   vii  v iv      -----   
  rnd-5_family-       7415 ---CTTCGACTT----TG-CTTCTATCAGCGGGCGCAAGTCTCGCGATCG 7456

  scaffold298|s      40985 C-TGGACCTGGTTTTGCTCTCTGGATTGGGGAGACCCTGCATCGACATAA 41033
                            -     -- ---ii  i v     i  v-----i ii  i- ii  v  
  rnd-5_family-       7457 CGTGGAC--G---CCGCCCGCTGGACTGT-----TCTCGCG-CAGCAGAA 7495

  scaffold298|s      41034 AAACTTGATGTTCACTAACGATCCACCCAGCTTAGAGCTTCTTTCAACAT 41083
                           iii ---    vi vi   vvi     v  i  i   i v --- ?  v 
  rnd-5_family-       7496 GGGC---ATGTATAGCAACCTCCCACCGAGTTTGGAGTTGC---CNACTT 7539

  scaffold298|s      41084 ACTCCATCTTCATTCTTCGATCGAGG 41109
                               i --     v --      v  
  rnd-5_family-       7540 ACTCTA--TTCATGC--CGATCGTGG 7561

Matrix = 20p43g.matrix
Kimura (with divCpGMod) = 34.62
Transitions / transversions = 1.19 (69/58)
Gap_init rate = 0.11 (52 / 464), avg. gap size = 1.10 (57 / 52)


489 19.25 2.44 5.00 scaffold298|size316157 41737 41900 (273975) C rnd-5_family-1093#Unknown (95) 7019 6860 m_b2121s001i76 98199

  scaffold298|s      41737 GGCGGGACAAGAGAGATAGCAATGACCAGTTAATACTAA-AATATTATAA 41785
                               iv vi                 vv i    i   i-   ?i  -  
C rnd-5_family-       7019 GGCGACAGGAGAGAGATAGCAATGACGCGCTAATGCTAGCAATNCTA-AA 6971

  scaffold298|s      41786 AAGACACATTTTAAACAAATTTTGGAGTTAAAGTATGAAGCTTTCTAAGT 41835
                            ?v v ---   iv     v            -  i-          i  
C rnd-5_family-       6970 ANTAAA---TTTGCACAAAATTTGGAGTTAAA-TAC-AAGCTTTCTAGGT 6926

  scaffold298|s      41836 CTGCACTAATAATCAAATCCATTCTGAAGGAAGAC--TCCCTAAAGCAAT 41883
                                i?v?vi v   ? -   v  v   v  -  --      i   i  
C rnd-5_family-       6925 CTGCATNTNGGAACAANT-CATACTCAAGCAA-ACGTTCCCTAGAGCGAT 6878

  scaffold298|s      41884 GCTTTTGCA-ACTACTCC 41900
                             vi    i-        
C rnd-5_family-       6877 GCACTTGCGCACTACTCC 6860

Matrix = 20p43g.matrix
Kimura (with divCpGMod) = 21.56
Transitions / transversions = 1.00 (15/15)
Gap_init rate = 0.07 (11 / 163), avg. gap size = 1.09 (12 / 11)


4312 19.88 6.48 9.52 scaffold298|size316157 42248 43976 (271899) C rnd-5_family-1093#Unknown (0) 7114 5434 m_b2121s001i77 98200

  scaffold298|s      42248 TTTCCATG-TCACCTTGTTTTTGACTTTCAGTTCTAGCTAGAAGAATCAC 42296
                             i v   -         ---- i   ivv -- vi        --i   
C rnd-5_family-       7114 TTCCAATGCTCACCTTGT----GGCTTCACG--CAGGCTAGAAG--CCAC 7073

  scaffold298|s      42297 AAAGCCTTTGCATTAAGGAAAAAAAATACTTCATGCCCACACCACTTCGA 42346
                             ii--  i     --       ---       i    v i    -- i 
C rnd-5_family-       7072 AAGA--TTCGCATT--GGAAAAA---TACTTCACGCCCTCGCCAC--CAA 7032

  scaffold298|s      42347 TGATGATCTGATTGGCAACA--AGAAAGATAGCAATGACATGCTTAATGC 42394
                             ?    ?  - i   i   --   i             ii   -     
C rnd-5_family-       7031 TGNTGATNTG-TCGGCGACAGGAGAGAGATAGCAATGACGCGCT-AATGC 6984

  scaffold298|s      42395 TAA-AATATTATAAAAGACACAATCTTACACAAATTTTGGAGTTAAAAAG 42443
                             i-   ?i  -   ?v ---   -  i      v            ---
C rnd-5_family-       6983 TAGCAATNCTA-AAANTA---AAT-TTGCACAAAATTTGGAGTTAAA--- 6942

  scaffold298|s      42444 TACAAGCTTTCTAAGTCTGCA-CTAGGAATCAATCCATGCTTAAAGCAAA 42492
                                        i       -? ?    -   ?i   i  i  -     
C rnd-5_family-       6941 TACAAGCTTTCTAGGTCTGCATNTNGGAA-CAANTCATACTCAA-GCAAA 6894

  scaffold298|s      42493 GACTCCCTAAAGCAATGCATTT-CACATATTCTGCTCCAAATGTGCATGT 42541
                           vii      i   i     i  - i  ----  i               i
C rnd-5_family-       6893 CGTTCCCTAGAGCGATGCACTTGCGCA----CTACTCCAAATGTGCATGC 6848

  scaffold298|s      42542 GGTTTGTTCGCCGTG-GAATCGAAACTTGCAAAAGCCTATGCCGAGAAAG 42590
                            v          iv -   i      i----- v v  i    i  ?   
C rnd-5_family-       6847 GTTTTGTTCGCCAGGCGAACCGAAACC-----ATGGCTGTGCCAAGNAAG 6803

  scaffold298|s      42591 GGGCACACAGGGCTTCTCTTTGTTGCTAACATAGCACCACAAATGTGAAG 42640
                             -   v v ?  i      -     ii             i----    
C rnd-5_family-       6802 GG-CACCCTGNGCCTCTCTT-GTTGCCGACATAGCACCACAG----GAAG 6759

  scaffold298|s      42641 CATGCAAAAAAAGGAAAGGGAAAATGTTACTAATATTATTGCAATTGCCA 42690
                                --------------------   --i   v ------- i  v  
C rnd-5_family-       6758 CATGC--------------------GTT--CAATCT-------ACTGGCA 6738

  scaffold298|s      42691 GATCATCAAATATCGTCCCATA---------GATGGAACATCTGACTCG- 42730
                            i  i  i--  ? ??      --------- iv        v vv   -
C rnd-5_family-       6737 GGTCGTCG--TANCNNCCCATATCAGGGACCGGGGGAACATCAGCGTCGT 6690

  scaffold298|s      42731 -ATCTGGTGATGTAAGAATAAAACGAT-GCAACCTTATATTGTCAAGAAT 42778
                           -  v    i  --- i   vi  -   -    i        v  i vi  
C rnd-5_family-       6689 TATGTGGTAAT---AAAATTGAA-GATCGCAATCTTATATTTTCGACGAT 6644

  scaffold298|s      42779 AGACACTTACTGACTTAAAAGTGCCATTATGTTTGTTCAGCG-GAGACTA 42827
                           ?   i v  v vi?    v- i           - iv ?  ?-     i-
C rnd-5_family-       6643 NGACGCATAATCGNTTAAT-GCGCCATTATGTT-GCGCNGCNAGAGACC- 6597

  scaffold298|s      42828 GATGTATCTTCGAGAAATATCATCTGTAAGAATCACTCAACTGAGCAGAG 42877
                             ?      -  -  ii  ? iv vi        i      ii - i   
C rnd-5_family-       6596 GANGTATCT-CG-GAGGTANCGGCGATAAGAATCGCTCAACCAA-CGGAG 6550

  scaffold298|s      42878 TCATTTCTCTTATATAATCATCATCCTTACCCGCTTCATGAAGCAAAAAC 42927
                             i   i - v  i  i       i   v  ?     i  i       - 
C rnd-5_family-       6549 TCGTTTTT-TGATGTAGTCATCATTCTTTCCNGCTTCGTGGAGCAAAA-C 6502

  scaffold298|s      42928 GATGTGGGCAAATGGCTGTAAAAACAAA-AATGAGCAGAAAATGCAAAGA 42976
                            ii ---------   ii? v vi  i?-    v        ?  v  - 
C rnd-5_family-       6501 GGCG---------GGCCANACACGCAGNGAATGCGCAGAAAANGCCAA-A 6462

  scaffold298|s      42977 AGGTCTGGGTAAAAGTAAGATTTGGGGGACAATAATTCTCAATGATCATA 43026
                                i iv--  ?    v       v - ivi?-  i  i-i       
C rnd-5_family-       6461 AGGTCCGAT--AANGTAATATTTGGGTG-CGCCN-TTTTCG-CGATCATA 6417

  scaffold298|s      43027 CAAGATAAATGCCGTCAACATAGTCACCGGTGAAGATATGTCAAAATTTT 43076
                            i-    vi?          ?v   i   v?--  i  ?    vvi    
C rnd-5_family-       6416 CG-GATATGNGCCGTCAACANTGTCGCCGTN--AGGTANGTCATTGTTTT 6370

  scaffold298|s      43077 CCCTTTAGAATCACGGGTAAACACAAAATGGTGAAATGAGGTGGTTGGCT 43126
                            ?? --      -i ?      i  v ?   ?- ii  ivvi       -
C rnd-5_family-       6369 CNNT--AGAATC-TGNGTAAACGCACANTGGN-AGGTGGTCCGGTTGGC- 6325

  scaffold298|s      43127 CCAGAGCACTAGATATGGATATCAT-----------CTTTAATCA--CA- 43162
                            i ii    v   iv i ?      ----------- v i? i  --  -
C rnd-5_family-       6324 CTAAGGCACGAGACCTAGNTATCATTCTGAGGACCGCGTCNACCAGGCAA 6275

  scaffold298|s      43163 -------------TATCACCATGGATGTATGTCAACACCTCGTTGTTCCG 43199
                           ------------- ?   i ii i     i                 ?  
C rnd-5_family-       6274 AAATNCGGATTTGTNTCATCGCGAATGTACGTCAACACCTCGTTGTTNCG 6225

  scaffold298|s      43200 AGACAGATCTTCTAAATCTTCCAAGTAATTTTGAGCTTAGTAACCAGCAT 43249
                           v-- v v      i         v  i        i    i?   i?  v
C rnd-5_family-       6224 C--CTGTTCTTCTGAATCTTCCACGTGATTTTGAGTTTAGCNACCGNCAG 6177

  scaffold298|s      43250 CAGTTCTTGCAATGATGTCTGAAATCAAATTATTGGAGGGCATCAAACCC 43299
                            i ? - i v i  ivi  i  v  i       i   iv     i  vv 
C rnd-5_family-       6176 CGGNT-TCGAAGTGGGATCCGATATTAAATTATCGGAATGCATCGAAGGC 6128

  scaffold298|s      43300 CT-CCATTCTCGCTCAGCACAAAGCATTGCCATTTAATAACTTGCCAACC 43348
                           i -   i--- iv  i  i  ---      --      i  ii v i   
C rnd-5_family-       6127 TTGCCAC---CAATCGGCGCA---CATTGC--TTTAATGACCCGGCGACC 6086

  scaffold298|s      43349 CGATGGATATTCATGATATTTGGAATTATGCTTTAACTGATTTTCTGCAA 43398
                           v  i     ?        ? i  iv    i   v---  v    v?  i 
C rnd-5_family-       6085 GGACGGATANTCATGATANTCGGGCTTATACTTG---TGCTTTTGNGCGA 6039

  scaffold298|s      43399 AATCTC--TTGC----GG----------CATGAG--GATGATGATGGCCT 43430
                           --    --i   ----  ---------- ?   ?--      v   v  i
C rnd-5_family-       6038 --TCTCGGCTGCNCGAGGACCAATTTCTCNTGANACGATGATTATGTCCC 5991

  scaffold298|s      43431 GCAGTACAGTTGAGAGAGTC--------------CTTAT----ATCCTGG 43462
                               ? v  v  ii      --------------  i  ----i v v  
C rnd-5_family-       5990 GCAGNAGAGATGGAAGAGTCAAGGCGCTGGTCGTCTCATCGTTGTACAGG 5941

  scaffold298|s      43463 A------C--TCACCTGCAAGCGTTAAAACAGAGCCCATTGGTATGGGGG 43504
                            ------ --i  i   ?i- v  i  --ii    ? i     i   ?--
C rnd-5_family-       5940 AACAAGGCAACCATCTGNG-GAGTCAA--TGGAGCNCGTTGGTGTGGN-- 5896

  scaffold298|s      43505 ATGCTTTCTCTCAAAGACTGTAAATTACAAAT----------ACATGATT 43544
                              v     -  i--  ii       ? i   ----------        
C rnd-5_family-       5895 ATGGTTTCT-TCG--GATCGTAAATTNCGAATCAANATTGCCACATGATT 5849

  scaffold298|s      43545 TGATGGAAGAAGAACAAAC--GGAAAGGAACCAGTAGATTCCTCAATGTT 43592
                             - v vv      v  v --   vi      i i ?     v   i iv
C rnd-5_family-       5848 TG-TCGTCGAAGAAAAATCCGGGACGGGAACCGGCANATTCCGCAACGCG 5800

  scaffold298|s      43593 AACAGAGCAGTTACCCCCTTCACGAAAATGTGACCAGGTGACTGGTTGTC 43642
                                 - ii   v ---   i    v  iv - i--       -   i 
C rnd-5_family-       5799 AACAGA-CGATTAAC---TTCGCGAACATAAG-CT--GTGACTG-TTGCC 5758

  scaffold298|s      43643 TTATTGTAGTTGAGCTTTATTCTCAATATTGGAACCCTCAATGAACCTTT 43692
                           v-  ivv     i     ?    i      i  ?  i  i  v ii vi 
C rnd-5_family-       5757 G-ATCTGAGTTGGGCTTTNTTCTTAATATTAGANCCTTCGATTAGTCGCT 5709

  scaffold298|s      43693 TAACATAAATGACCAGCATAGTTGATAAAAAGAGGACCAATAATACAAGG 43742
                                        v     i  ?i i-  v  v  ?   ?   i   v  
C rnd-5_family-       5708 TAACATAAATGACGAGCATGGTNAAC-AACAGCGGNCCANTAACACACGG 5660

  scaffold298|s      43743 GCTCAAAAGCTAAAAGAAAACATAAAATTTTAATCCAAATGAGCTTGCCT 43792
                            ii --   ii     -vi?   -       -    -             
C rnd-5_family-       5659 GTCC--AAGTCAAAAG-CGNCAT-AAATTTT-ATCC-AATGAGCTTGCCT 5616

  scaffold298|s      43793 AGACCTTGCAGTCGAAATTTGCTCAACTCGATAATGAATCTGGCAATTTC 43842
                                v   v    v          ii   i -i  -       i     
C rnd-5_family-       5615 AGACCGTGCTGTCGCAATTTGCTCAGTTCGGT-GTG-ATCTGGCGATTTC 5568

  scaffold298|s      43843 TGCATCAGCTACGGCATGTTTCAACATTAAACACAAGAGCTCAGTGATGA 43892
                            v i     -      i --- v    i   v          i   v  i
C rnd-5_family-       5567 TTCGTCAGC-ACGGCACG---CCACATCAAAGACAAGAGCTCGGTGCTGG 5522

  scaffold298|s      43893 GGAGAAAGTGTCCTCAAGCCCTTTAACTGGAGGAAAAATTCTTGCATA-- 43940
                                   i -    i v           --v i        v v ? --
C rnd-5_family-       5521 GGAGAAAGCG-CCTCGATCCCTTTAACTG--TGGAAAATTCTGGAANAGN 5475

  scaffold298|s      43941 AAAGAAAAATCAA----TGAGAAATT-TCATTGTCACAGGA 43976
                           i          i ----    v    -          i?  
C rnd-5_family-       5474 GAAGAAAAATCGACGTTTGAGTAATTATCATTGTCACGNGA 5434

Matrix = 20p43g.matrix
Kimura (with divCpGMod) = 18.44
Transitions / transversions = 1.80 (200/111)
Gap_init rate = 0.11 (190 / 1728), avg. gap size = 1.43 (272 / 190)


13095 8.72 6.12 0.97 scaffold298|size316157 44005 46064 (269811) C scaffold170|size558746_(dbseq-nr_246)_[277812,288266]#LTR/Gypsy (5828) 4627 2463 m_b2121s001i78 98201

  scaffold298|s      44005 TCACTGCAA-CGA----CACTCGTACACTCCCCGTACAC-CGAGTGTAC- 44047
                                    - i ----   iv   vv            -         -
C scaffold170|s       4627 TCACTGCAAACAAAAAACACCGGTAACCTCCCCGTACACTCGAGTGTACA 4578

  scaffold298|s      44048 GGGAGGTTACCG-AGCCCC-GGAATGGTATCTTC-GGTAACCTCCCCGTA 44094
                                       -      -              -          vv   
C scaffold170|s       4577 GGGAGGTTACCGGAGCCCCCGGAATGGTATCTTCCGGTAACCTCCGGGTA 4528

  scaffold298|s      44095 CACTTCTGTAACCCTCCGGTAAACTAGTGTACGGGAGGGTTACCGGAGTT 44144
                                                                            i
C scaffold170|s       4527 CACTTCTGTAACCCTCCGGTAAACTAGTGTACGGGAGGGTTACCGGAGTC 4478

  scaffold298|s      44145 CACCGGGAGGTTACCGGAAATTTGAGACCAAGAGGAGCTTTTCAATTT-T 44193
                           i                                        ivi    - 
C scaffold170|s       4477 TACCGGGAGGTTACCGGAAATTTGAGACCAAGAGGAGCTTTCAGATTTAT 4428

  scaffold298|s      44194 TTCTACATATGATAGGAATTGGTACGATTCTACAGGAAAACAGACTTCTC 44243
                                 i  i               vv  i                    
C scaffold170|s       4427 TTCTACGTACGATAGGAATTGGTACTTTTTTACAGGAAAACAGACTTCTC 4378

  scaffold298|s      44244 AGTAAGTCTTAGAATCGATATCAATCTAATTAGTGGCTATAACTGCATTA 44293
                                           i                                 
C scaffold170|s       4377 AGTAAGTCTTAGAATCAATATCAATCTAATTAGTGGCTATAACTGCATTA 4328

  scaffold298|s      44294 CTTAGTAGCT--AAAAATGTTTACC-GTGGCATA----AAGTGAAT---- 44332
                                    i--             -        ----     v  ----
C scaffold170|s       4327 CTTAGTAGCCAAAAAAATGTTTACCGGTGGCATACCGGAAGTGTATGGGA 4278

  scaffold298|s      44333 -------------------GGAGGGTAACCGGAAGGTTAC-GGAAGGCTA 44362
                           -------------------                     -         
C scaffold170|s       4277 GGGTAACCGGAAGTGTACGGGAGGGTAACCGGAAGGTTACGGGAAGGCTA 4228

  scaffold298|s      44363 CCGGA--------GAGGGTTACCGGAGCATACAGGAGGGCTACC-GAACG 44403
                            i   --------                   v           -     
C scaffold170|s       4227 CTGGAGAGTACCGGAGGGTTACCGGAGCATACCGGAGGGCTACCGGAACG 4178

  scaffold298|s      44404 TTACAGGAGGGTTACCAGGAGGGCTACCTACTGTT-GACTACAATAATAG 44452
                                                              -              
C scaffold170|s       4177 TTACAGGAGGGTTACCAGGAGGGCTACCTACTGTTGGACTACAATAATAG 4128

  scaffold298|s      44453 AGTATGTGTAATAATTTATCTCCACTAATATAGTTAAACATACTACATTA 44502
                                   ---                     i                 
C scaffold170|s       4127 AGTATGTG---TAATTTATCTCCACTAATATAATTAAACATACTACATTA 4081

  scaffold298|s      44503 ACATATTTTAGGGGCCCG-CCAACACATCGCACCACCAAAAGGACACAGG 44551
                                             -            -                  
C scaffold170|s       4080 ACATATTTTAGGGGCCCGCCCAACACATCGC-CCACCAAAAGGACACAGG 4032

  scaffold298|s      44552 TGCCAAAATTTCAGCCCCAAGCTGCTCCAAGATGAAAAACGATACTGTGG 44601
                                                     i             i         
C scaffold170|s       4031 TGCCAAAATTTCAGCCCCAAGCTGCTTCAAGATGAAAAACAATACTGTGG 3982

  scaffold298|s      44602 ACAATATTATCACCAAGGTAGAAGAAAATTAATTATTTAATTGAAACTAA 44651
                                                   i           v         i   
C scaffold170|s       3981 ACAATATTATCACCAAGGTAGAAGGAAATTAATTATATAATTGAAATTAA 3932

  scaffold298|s      44652 GCTGAAATGAAAACAATTGAAATATAGTATGACTTCAATAACTCACCATA 44701
                                  ii v      i v   i    v                     
C scaffold170|s       3931 GCTGAAACAATAACAATCGTAATGTAGTTTGACTTCAATAACTCACCATA 3882

  scaffold298|s      44702 A-AATTTACATGCCTCTGCAAACCGTTGTTGGCAACACAGCGGTGCAAGG 44750
                            -                 vi v                           
C scaffold170|s       3881 AGAATTTACATGCCTCTGCTGAACGTTGTTGGCAACACAGCGGTGCAAGG 3832

  scaffold298|s      44751 C-GAATGCCAAACTCAGTCTGTGGACTGA-----GGCTGTTCC--TGCCT 44792
                            -                           -----         --     
C scaffold170|s       3831 CGGAATGCCAAACTCAGTCTGTGGACTGAGTTTCGGCTGTTCCCATGCCT 3782

  scaffold298|s      44793 GGCCTGAAATAAAATAATTGAAAATTAGATGTAGTCAAGACATGTGTAGA 44842
                                                                     v     i 
C scaffold170|s       3781 GGCCTGAAATAAAATAATTGAAAATTAGATGTAGTCAAGACAAGTGTAAA 3732

  scaffold298|s      44843 AATAATTGTATTCTATTCAACTCACCTCTGTTAATATAC---CCGCTGCC 44889
                                        i  v            i         ---        
C scaffold170|s       3731 AATAATTGTATTCCATGCAACTCACCTCTATTAATATACTCGCCGCTGCC 3682

  scaffold298|s      44890 AAATATTGTTGGCAACACGGCGGTGT--AGC-AAATCCCAAACTCAGTCT 44936
                                 i                  i--   -                  
C scaffold170|s       3681 AAATATCGTTGGCAACACGGCGGTGCAAAGCGAAATCCCAAACTCAGTCT 3632

  scaffold298|s      44937 GTGGACTGAGTTTTGGGGATTTCAGAACTGGGCCTGTAACTATTTCATTG 44986
                               i         v        v                 v   v    
C scaffold170|s       3631 GTGGGCTGAGTTTTCGGGATTTCTGAACTGGGCCTGTAACTTTTTAATTG 3582

  scaffold298|s      44987 AAAAAATTAACATGTGTTGAGTATAATAGGGTGAAAAAATGATGAGTTCA 45036
                                 --                              --         i
C scaffold170|s       3581 AAAAAA--AACATGTGTTGAGTATAATAGGGTGAAAAA--GATGAGTTCG 3536

  scaffold298|s      45037 TCAAAACTCACCCCCAAAATATACCC-CCGCTGCCAATTGTTGTTGGCAA 45085
                            v                       i-  i            v       
C scaffold170|s       3535 TGAAAACTCACCCCCAAAATATACCTGCCACTGCCAATTGTTCTTGGCAA 3486

  scaffold298|s      45086 CATGGC-GTCCAAAGCGGAATGCCAAACTCAGTCTGTGGACTGAGTTTTG 45134
                             ii  -    i i          v                       ii
C scaffold170|s       3485 CACAGCGGTCCGAGGCGGAATGCCTAACTCAGTCTGTGGACTGAGTTTCA 3436

  scaffold298|s      45135 GCGATTTCGCCAGTACACCTGTAACTAATTAATT-AGAAAAAATGGACG- 45182
                                          v                  - i       vi  i-
C scaffold170|s       3435 GCGATTTCGCCAGTAGACCTGTAACTAATTAATTGAAAAAAAATTAACAC 3386

  scaffold298|s      45183 GTGGTGAGTATAATAGGGTCAAAAATAGTGAGTTCATCAAAACTCACCCC 45232
                           i  v               v     v -         v            
C scaffold170|s       3385 ATGTTGAGTATAATAGGGTGAAAAAGA-TGAGTTCATGAAAACTCACCCC 3337

  scaffold298|s      45233 CAAAATA---CCGCCGCTGCCAATTGTTGTTGGCAACATGACGGTCCA-- 45277
                                  ---                  v         i i       --
C scaffold170|s       3336 CAAAATATACCCGCCGCTGCCAATTGTTCTTGGCAACACGGCGGTCCAAT 3287

  scaffold298|s      45278 --TGAATGCCTAACTCAGTCTGTGGACTGAGTTTTCGCGATTTCACCGGC 45325
                           --v                               iv       ii  i i
C scaffold170|s       3286 GCGGAATGCCTAACTCAGTCTGTGGACTGAGTTTCGGCGATTTTGCCAGT 3237

  scaffold298|s      45326 AGGCCTGTAACTAATTAATTGAAAAAATTGGACG-GTGGTGAGTATTATA 45374
                             i                        v vi  i-   v      iv   
C scaffold170|s       3236 AGACCTGTAACTAATTAATTGAAAAAAATTAACATGTGTTGAGTACAATA 3187

  scaffold298|s      45375 GTGCGAAAAATGGTGAGTTCATCGAAAACTCA-CCCCAAAATATACCCGC 45423
                              i      v i   v     -   v     -              v  
C scaffold170|s       3186 GTGTGAAAAAAGATGATTTCAT-GAATACTCACCCCCAAAATATACCGGC 3138

  scaffold298|s      45424 CGCTGCCAATTGTTGTTGGCAACATGGCGGTCCA----TGAATGCCTAAC 45469
                            i            v    i         i    ----v           
C scaffold170|s       3137 CACTGCCAATTGTTCTTGGTAACATGGCGATCCAAGGCAGAATGCCTAAC 3088

  scaffold298|s      45470 TCAGTCTGTGGACTGAGTTTC-GCGATTTCG-CCGCAGGCCTGCAACTAA 45517
                                                -         -   i  i    i     v
C scaffold170|s       3087 TCAGTCTGTGGACTGAGTTTCGGCGATTTCGACCGTAGACCTGTAACTAT 3038

  scaffold298|s      45518 TTAATTGAAAA-AATTGGCCGTGTGGTGAGTATTATAGTGCAAAA-ATGG 45565
                                      -i    i- i            vi i   i i  -   i
C scaffold170|s       3037 TTAATTGAAAATGATTGA-CATGTGGTGAGTATAGTGGTGTAGAACATGA 2989

  scaffold298|s      45566 TGAGTTCATGAA-AACTCACCCC--CAATATACC-GCCGCTGCCAATTGT 45611
                           v     i- i  - v  i     --         -  i            
C scaffold170|s       2988 AGAGTTT-TAAATATCTTACCCCCACAATATACCGGCTGCTGCCAATTGT 2940

  scaffold298|s      45612 TGTTGGCAACACGGCGG-CCAAGGC-GAATGCCTAACTCA------GTCT 45653
                            v         i     -       -              ------    
C scaffold170|s       2939 TCTTGGCAACATGGCGGTCCAAGGCGGAATGCCTAACTCAGTCTGTGTCT 2890

  scaffold298|s      45654 GTGGACTGAGTTT-GGCAA-TTCG-CAGTAGGCCTGCAACTAATTAATTG 45700
                              i         -   i -  i -      i    i             
C scaffold170|s       2889 GTGAACTGAGTTTCGGCGATTTTGCCAGTAGACCTGTAACTAATTAATTG 2840

  scaffold298|s      45701 -AAAAATTGGACGTGTGGTGAGTATTATAGTGT-AAAAATGGTGAGTTCA 45748
                           -     v  i  i    v    i iv       -     v i        
C scaffold170|s       2839 AAAAAAATGAACATGTGTTGAGCACAATAGTGTGAAAAAAGATGAGTTCA 2790

  scaffold298|s      45749 TGAAAACTCA--CCCAAAATATACC-GC--CTGCCAATTGTTGTTGGCAA 45793
                                     --             -  --            v       
C scaffold170|s       2789 TGAAAACTCACCCCCAAAATATACCGGCCGCTGCCAATTGTTCTTGGCAA 2740

  scaffold298|s      45794 CACGGCGG-CCA--GCGGAATGCCTAACTCAGTCTGTGGACTGAGTTTC- 45839
                                   -   --                                   -
C scaffold170|s       2739 CACGGCGGTCCAATGCGGAATGCCTAACTCAGTCTGTGGACTGAGTTTCG 2690

  scaffold298|s      45840 GCGATTTCGCC---GCAGGCCTGCAACTAATTAATTGAAAAAATTGGCCG 45886
                             i    i   ---ii  i    i     v       i     vv  v  
C scaffold170|s       2689 GCAATTTTGCCCGTATAGACCTGTAACTATTTAATTGGAAAAAAAGGACG 2640

  scaffold298|s      45887 TGTGGTGAGTATAATATTGTAGAACAAGATGAAATCGTGATTA-CTCACC 45935
                                        i iv         v  v - i iv i v  -  i   
C scaffold170|s       2639 TGTGGTGAGTATAGTGGTGTAGAACATGAAG-AGTTTTAAATATCTTACC 2591

  scaffold298|s      45936 CC--AAATATAC---CCGCTGCCAATTGTTGTTGGCAACATGGCGGTGCA 45980
                             --v       --- i                              v  
C scaffold170|s       2590 CCCACAATATACCGGCTGCTGCCAATTGTTGTTGGCAACATGGCGGTCCA 2541

  scaffold298|s      45981 AGGCGGAG-GGATAACTCAGTCTGTGGACTGAGTTTCG-CCATTCCCATG 46028
                               i  i- vv                        i - v   i vv  
C scaffold170|s       2540 AGGCAGAATGCCTAACTCAGTCTGTGGACTGAGTTTTGACGATTTCGCTG 2491

  scaffold298|s      46029 ATGGGCCGGTGGGGTATCAGTGATGTAATTGAAAAA 46064
                           i i    v --------  iiv  v           
C scaffold170|s       2490 GTAGGCCTG--------CAACTATTTAATTGAAAAA 2463

Matrix = 20p43g.matrix
Kimura (with divCpGMod) = 8.82
Transitions / transversions = 1.44 (105/73)
Gap_init rate = 0.04 (83 / 2059), avg. gap size = 1.77 (147 / 83)

11212 11.12 6.36 1.77 scaffold298|size316157 44639 46635 (269240) C scaffold170|size558746_(dbseq-nr_246)_[277812,288266]#LTR/Gypsy (6688) 3767 1681 m_b2121s001i79 98201

  scaffold298|s      44639 TAATTGAAACTAAGCTGAAATGAAAACAATTG-AAATATAGTATGACTTC 44687
                                    v v  v  v i v  i    v  -   v   i -  vv   
C scaffold170|s       3767 TAATTGAAAATTAGATGTAGTCAAGACAAGTGTAAAAATAAT-TGTATTC 3719

  scaffold298|s      44688 AAT--AACTCACCATAA--AATTTACATGCCTCTGCAAACCGTTGTTGGC 44733
                           v  --        viv --   v   vi   v    v  vii i      
C scaffold170|s       3718 CATGCAACTCACCTCTATTAATATACTCGCCGCTGCCAAATATCGTTGGC 3669

  scaffold298|s      44734 AACACAGCGGTGCAAGGCGAA-TGCCAAACTCAGTCTGTGGACTGAGGCT 44782
                                i         i     - v                 i     vi 
C scaffold170|s       3668 AACACGGCGGTGCAAAGCGAAATCCCAAACTCAGTCTGTGGGCTGAGTTT 3619

  scaffold298|s      44783 -----GTTCCTG--CCTGGCCTGAAATAAAATAATTGAAAATTAGATGTA 44825
                           -----i  i   -- iv      v  ivvvv          ---------
C scaffold170|s       3618 TCGGGATTTCTGAACTGGGCCTGTAACTTTTTAATTGAAAA--------- 3578

  scaffold298|s      44826 GTCAAGACATGTGTAGAA-ATAATTGTAT--------TCTATTC-----A 44861
                           ---  i        v  i-     v vi -------- vvi   ----- 
C scaffold170|s       3577 ---AAAACATGTGTTGAGTATAATAGGGTGAAAAAGATGAGTTCGTGAAA 3531

  scaffold298|s      44862 ACTCACCTCTGTTAATATACCCGC---TGCCAAATATTGTTGGCAACACG 44908
                                  i iiv-        i  ---      v i  v          i
C scaffold170|s       3530 ACTCACCCCCAA-AATATACCTGCCACTGCCAATTGTTCTTGGCAACACA 3482

  scaffold298|s      44909 GCGGT--GTAGCA-AATCCCAAACTCAGTCTGTGGACTGAGTTTTGGGGA 44955
                                -- vi  i-   v  v                       ii v  
C scaffold170|s       3481 GCGGTCCGAGGCGGAATGCCTAACTCAGTCTGTGGACTGAGTTTCAGCGA 3432

  scaffold298|s      44956 TTTCAGAACTGGGCCTGTAACTATTTCATTGAAAAAA--TTAACATGTGT 45003
                               ivv v i i          v  v          --      ii   
C scaffold170|s       3431 TTTCGCCAGTAGACCTGTAACTAATTAATTGAAAAAAAATTAACACATGT 3382

  scaffold298|s      45004 TGAGTATAATAGGGTGAAAAAATGATGAGTTCATCAAAACTCACCCCCAA 45053
                                                --           v               
C scaffold170|s       3381 TGAGTATAATAGGGTGAAAAA--GATGAGTTCATGAAAACTCACCCCCAA 3334

  scaffold298|s      45054 AATATACCC-CCGCTGCCAATTGTTGTTGGCAACATGGCG-TCCAAAGCG 45101
                                    -               v         i    -     v   
C scaffold170|s       3333 AATATACCCGCCGCTGCCAATTGTTCTTGGCAACACGGCGGTCCAATGCG 3284

  scaffold298|s      45102 GAATGCCAAACTCAGTCTGTGGACTGAGTTTTGGCGATTTCGCCAGTACA 45151
                                  v                       i        i       v 
C scaffold170|s       3283 GAATGCCTAACTCAGTCTGTGGACTGAGTTTCGGCGATTTTGCCAGTAGA 3234

  scaffold298|s      45152 CCTGTAACTAATTAATTAGAAAAAATGGACG-GTGGTGAGTATAATAGGG 45200
                                            ii       vi  i-   v      i     v 
C scaffold170|s       3233 CCTGTAACTAATTAATTGAAAAAAATTAACATGTGTTGAGTACAATAGTG 3184

  scaffold298|s      45201 TCAAAAATAGTGAGTTCATCAAAACTCACCCCCAAAATA--CCG-CCGCT 45247
                            v     vii   v     v  v                --   -  i  
C scaffold170|s       3183 TGAAAAAAGATGATTTCATGAATACTCACCCCCAAAATATACCGGCCACT 3134

  scaffold298|s      45248 GCCAATTGTTGTTGGCAACATGACGGTCCATG----AATGCCTAACTCAG 45293
                                     v    i      i  i    v ----              
C scaffold170|s       3133 GCCAATTGTTCTTGGTAACATGGCGATCCAAGGCAGAATGCCTAACTCAG 3084

  scaffold298|s      45294 TCTGTGGACTGAGTTTTCGCGATTTCACCGGCAGGCCTGTAACTAATTAA 45343
                                           iv        iv v i  i          v    
C scaffold170|s       3083 TCTGTGGACTGAGTTTCGGCGATTTCGACCGTAGACCTGTAACTATTTAA 3034

  scaffold298|s      45344 TTGAAAA-AATTGGACG-GTGGTGAGTATTATAGTGCGAAAAATGGTGAG 45391
                                  -i    -  i-           vi i   iii  v   iv   
C scaffold170|s       3033 TTGAAAATGATTG-ACATGTGGTGAGTATAGTGGTGTAGAACATGAAGAG 2985

  scaffold298|s      45392 TTCATCGAAAA-CTCACCCCAA-AATATACCCGCCGCTGCCAATTGTTGT 45439
                             -- ii  v -  i     v -        v  i             v 
C scaffold170|s       2984 TT--TTAAATATCTTACCCCCACAATATACCGGCTGCTGCCAATTGTTCT 2937

  scaffold298|s      45440 TGGCAACATGGCGGTCCA----TGAATGCCTAACTCAGTCTGTG------ 45479
                                             ----v                     ------
C scaffold170|s       2936 TGGCAACATGGCGGTCCAAGGCGGAATGCCTAACTCAGTCTGTGTCTGTG 2887

  scaffold298|s      45480 GACTGAGTTTCG-CGATTTCGCC-GCAGGCCTGCAACTAATTAATTGAAA 45527
                           i           -      i   - i  i    i                
C scaffold170|s       2886 AACTGAGTTTCGGCGATTTTGCCAGTAGACCTGTAACTAATTAATTGAAA 2837

  scaffold298|s      45528 AAATTGGCCGTGTGGTGAGTATTATAGTGC-AAAAATGGTGAGTTCATGA 45576
                              v  iv i    v    i iv      i-     v i           
C scaffold170|s       2836 AAAATGAACATGTGTTGAGCACAATAGTGTGAAAAAAGATGAGTTCATGA 2787

  scaffold298|s      45577 AAACTCACCCCCAA--TATACCG-CCGCTGCCAATTGTTGTTGGCAACAC 45623
                                         --       -               v          
C scaffold170|s       2786 AAACTCACCCCCAAAATATACCGGCCGCTGCCAATTGTTCTTGGCAACAC 2737

  scaffold298|s      45624 GGCGG-CCAAGGCG-AATGCCTAACTCAGTCTGTGGACTGAGTTT-GGCA 45670
                                -    v   -                              -    
C scaffold170|s       2736 GGCGGTCCAATGCGGAATGCCTAACTCAGTCTGTGGACTGAGTTTCGGCA 2687

  scaffold298|s      45671 ATT-----CGCAGTAGGCCTGCAACTAATTAATTG-AAAAATTGGACGTG 45714
                              -----  i -   i    i     v       -     vv       
C scaffold170|s       2686 ATTTTGCCCGTA-TAGACCTGTAACTATTTAATTGGAAAAAAAGGACGTG 2638

  scaffold298|s      45715 TGGTGAGTATTATAGTGTAAAA-ATGGTGAGTTCATGAAAA-CTCACCC- 45761
                                     vi i     i  -   iv     i- i  v -  i    -
C scaffold170|s       2637 TGGTGAGTATAGTGGTGTAGAACATGAAGAGTTT-TAAATATCTTACCCC 2589

  scaffold298|s      45762 -AAAATATACCG-C--CTGCCAATTGTTGTTGGCAACACGGCGG-CCA-- 45804
                           - v         - --                      i     -   --
C scaffold170|s       2588 CACAATATACCGGCTGCTGCCAATTGTTGTTGGCAACATGGCGGTCCAAG 2539

  scaffold298|s      45805 GCGGAATGCCTAACTCAGTCTGTGGACTGAGTTTCG-CGATTTCGCCG-C 45852
                             i                               i -         i -i
C scaffold170|s       2538 GCAGAATGCCTAACTCAGTCTGTGGACTGAGTTTTGACGATTTCGCTGGT 2489

  scaffold298|s      45853 AGGCCTGCAACTAATTAATTGAAAAAA-TTGGCCGTGTGGTGAGTATAAT 45901
                                        v             -  v                   
C scaffold170|s       2488 AGGCCTGCAACTATTTAATTGAAAAAAATTTGCCGTGTGGTGAGTATAAT 2439

  scaffold298|s      45902 ATTGTAGAACAAGATGAAATCGTGATTACTCACCCC--AAATATACC--- 45946
                                         ii     v              --         ---
C scaffold170|s       2438 ATTGTAGAACAAGACAAAATCTTGATTACTCACCCCCAAAATATACCGGC 2389

  scaffold298|s      45947 CGCTGCCAATTGTTGTTGGCAACATGGCGGTGCAAGGCGG-AGGGATAAC 45995
                                         v         i               -         
C scaffold170|s       2388 CGCTGCCAATTGTTCTTGGCAACACGGCGGTGCAAGGCGGGAGGGATAAC 2339

  scaffold298|s      45996 TCAGTCTGTGGACTGAGTTTCG-CCATTCCCATGATGGGCCGGTGGGGTA 46044
                                                 -  i              -    i    
C scaffold170|s       2338 TCAGTCTGTGGACTGAGTTTCGGCCGTTCCCATGATGGGC-GGTGAGGTA 2290

  scaffold298|s      46045 TCAGTGATGTAATTGAAAAAGTAT---TGTATGATATGAAAGCAGTGAGA 46091
                                               i  i---   i    i              
C scaffold170|s       2289 TCAGTGATGTAATTGAAAAAATACACATGTGTGATGTGAAAGCAGTGAGA 2240

  scaffold298|s      46092 GGGCGCACTGCTCTTGTACCATACTGTTGTGTCTCA--CAAGCACCATTG 46139
                                       ----------  v     v   vi--            
C scaffold170|s       2239 GGGCGCACTGCT----------ACAGTTGTCTCTGGGTCAAGCACCATTG 2200

  scaffold298|s      46140 TTGTAGTATGGTACCATACGTAGATGTACTAAAACTGTATTATCATACAA 46189
                                              i     i       -              i 
C scaffold170|s       2199 TTGTAGTATGGTACCATACATAGATATACTAAA-CTGTATTATCATACGA 2151

  scaffold298|s      46190 ATACTGCCACACAAGAATTAGGTGATGTGATACAAAGGAATAAGTAACAA 46239
                              -                     i          v             
C scaffold170|s       2150 ATA-TGCCACACAAGAATTAGGTGACGTGATACAAACGAATAAGTAACAA 2102

  scaffold298|s      46240 ACACGTAGACACACTACACCAATTTTCAGCCCCACTTATTATTCTTA--- 46286
                                            i                             ---
C scaffold170|s       2101 ACACGTAGACACACTACGCCAATTTTCAGCCCCACTTATTATTCTTATGT 2052

  scaffold298|s      46287 TGTGTTCTCA-TTTTTGGCGCAGTCA---CTGATAGTACCATATTATTTT 46332
                                   i -               ---   i        ---      
C scaffold170|s       2051 TGTGTTCTTATTTTTTGGCGCAGTCACTTCTGGTAGTACCA---TATTTT 2005

  scaffold298|s      46333 GAAAATATGAATAGGCCCAAAGCGCACTCACCAAATGAAATCATAGATCA 46382
                                                i      v                     
C scaffold170|s       2004 GAAAATATGAATAGGCCCAAAACGCACTAACCAAATGAAATCATAGATCA 1955

  scaffold298|s      46383 AGCCTAGAATTGAAACCAAAACTAGACC--CAACAGGTGATCTTGCTGTT 46430
                              v                      i --                v   
C scaffold170|s       1954 AGCGTAGAATTGAAACCAAAACTAGATCTGCAACAGGTGATCTTGCAGTT 1905

  scaffold298|s      46431 TACAACTCGTGATTTGCAAA-TGTGAGTCATGAAACAAACAACCACT-TG 46478
                                         i     -                          -i 
C scaffold170|s       1904 TACAACTCGTGATTCGCAAATTGTGAGTCATGAAACAAACAACCACTCCG 1855

  scaffold298|s      46479 AAGA---TTTTTGCTTCAAAGCTTAGCGTGATAAACAAAAATGC-GCTTA 46524
                               ---                   i         i       -     
C scaffold170|s       1854 AAGATATTTTTTGCTTCAAAGCTTAGTGTGATAAACGAAAATGCGGCTTA 1805

  scaffold298|s      46525 AGTAATGTATAAA--AACC-GTAACCCACCCGCACA--CTTG---TTTCG 46566
                                        --    -            i   --    ---  i  
C scaffold170|s       1804 AGTAATGTATAAAAGAACCGGTAACCCACCCGTACACTCTTGAAATTCCG 1755

  scaffold298|s      46567 G--ACCT-CCCGCACACCTGGACGCTTTGCGAGTGTAC--GGAGGTTACC 46611
                            --    -    i    iiv   ii     i       --          
C scaffold170|s       1754 GTAACCTCCCCGTACACTCTGACATTTTGCAAGTGTACGGGGAGGTTACC 1705

  scaffold298|s      46612 GGTGTTTTTCGTTTGCAGTGCTCC 46635
                                               i   
C scaffold170|s       1704 GGTGTTTTTCGTTTGCAGTGTTCC 1681

Matrix = 20p43g.matrix
Kimura (with divCpGMod) = 11.17
Transitions / transversions = 1.29 (123/95)
Gap_init rate = 0.05 (103 / 1996), avg. gap size = 1.59 (164 / 103)


3490 26.93 5.89 3.82 scaffold298|size316157 46623 47981 (267894) C rnd-5_family-1093#Unknown (1739) 5375 3990 m_b2121s001i80 98200

  scaffold298|s      46623 TTTGCAGTG-CTCCAAGAGGTTAGTTTATAAGGATGCCATAAAAGAGCCT 46671
                            i    v ?- ?  ?     ?v i  v  i  ? ?i   i i  v i   
C rnd-5_family-       5375 TCTGCATTNACNCCNAGAGGNGAATTGATGAGNANACCACAGAATAACCT 5326

  scaffold298|s      46672 ACCAAGAGCCTGGTCTGCAAACAATGCCATGCAAAATTTAGATAGCCAAC 46721
                           i     -  iivvi ? ii i i v     i        ?  i v   v 
C rnd-5_family-       5325 GCCAAG-GCTCTTCCNGTGAGCGAAGCCATACAAAATTTNGACACCCATC 5277

  scaffold298|s      46722 TGATAGCCCTGGCATTGTCTGACCATAGACA---ACTGGGATATGTGTCA 46768
                           vi i   v     i  i        v   vi--- ?    -  v vi   
C rnd-5_family-       5276 GAACAGCGCTGGCGTTATCTGACCAGAGAAGGAGANTGGG-TAGGGATCA 5228

  scaffold298|s      46769 AGGTAGAAACAATCTTGACAGAAGGC-----------------AGTTAAG 46801
                           v   i     ii     ? i? v   -----------------    i  
C rnd-5_family-       5227 CGGTGGAAACGGTCTTGNCGNACGGCCGTGAGAGATGCGGCATAGTTGAG 5178

  scaffold298|s      46802 G--CAGTGGCATAA-----------TTGATT------ATTTGCTC-CCTT 46831
                           ?--  v  v ii  -----------     v------  v v?  -    
C rnd-5_family-       5177 NATCATTGCCGCAAACTCGAGNACGTTGATGTCAACGATGTCNTCGCCTT 5128

  scaffold298|s      46832 TGTCAACAAACTTCTTTCTTCTGAAATATATCTTGAGCCGCCTTTGTACA 46881
                               i  i     ?v  v  i  v    ? i? i   iv   vi  i vi
C rnd-5_family-       5127 TGTCGACGAACTTNATTGTTTTGTAATANACNTCGAGTGGCCACTGCAGG 5078

  scaffold298|s      46882 TGCCACACAACATTGATATGCATCAAAAAACTGCCAGCGCCATATA---- 46927
                                v ?  v?    vi  v vvi      ii     ?  i    ----
C rnd-5_family-       5077 TGCCAAANAAANTTGAGGTGGAGAGAAAAACCACCAGCNCCGTATATACA 5028

  scaffold298|s      46928 -------GAAAATGCCTCTGCTGAGGGCTCAATAGGAATCATATGAGCAA 46970
                           -------     i  i  i  i  v     ivv?  i        i  i 
C rnd-5_family-       5027 NGCATCAGAAAACGCTTCCGCCGATGGCTCGCGNGGGATCATATGGGCGA 4978

  scaffold298|s      46971 TTGGGGTCTCCCAATTGACACCAGAGTCAAAATCAAGAGCAACCCTGATA 47020
                               v  v i   i i   i  i  i  iviv v      vvvv v    
C rnd-5_family-       4977 TTGGCGTATTCCAGTCGACGCCGGAATCGTGCTGAAGAGCTTGGCGGATA 4928

  scaffold298|s      47021 AATGCAATCTCCGTCTGCATTGTGTCATGAATAAAATATTGGCATGGCGA 47070
                             ?  i     ?  ?i    i  i  i vi  i  i     v vi  ?  
C rnd-5_family-       4927 AANGCGATCTCNGTNCGCATCGTATCGTTGATGAAGTATTGCCTCGGNGA 4878

  scaffold298|s      47071 TTTGTGCAGCTTCTGTGAAGCAATTTTG---GCGTTGAAACATGCCATTT 47117
                                 v  iivii    ?     iv  --- vi v     iv   iv i
C rnd-5_family-       4877 TTTGTGAAGTCGTCGTGANGCAATCGTGCATGAATAGAAACGGGCCGATC 4828

  scaffold298|s      47118 TATCGTCAACATCCGGTAATTCTTT--TTGCTTGCATCGATTCATGAA-- 47163
                            - i   i  v  iv ? i  i v -- i  i vv   i    ivi  --
C rnd-5_family-       4827 T-TTGTCGACTTCTTGNAGTTTTGTAATCGCCTTGATCAATTCGGAAAAG 4779

  scaffold298|s      47164 GAC--C---TTCT-AACATAAAATTCTTTGTTCTCTTGAAGTGCATTCAC 47207
                              -- ---    -?  i     ?  i     iv  i ?  ?    v i 
C rnd-5_family-       4778 GACAACGAGTTCTTNACGTAAAANTCCTTGTTTGCTCGNAGNGCATGCGC 4729

  scaffold298|s      47208 AATCAAAGCATATAAACGAGGCAACAAGTAATATACCCAACGACATGCCT 47257
                           i   i v         i ?     i  i   v ?      i    ?    
C rnd-5_family-       4728 GATCGATGCATATAAATGNGGCAATAAATAAAANACCCAATGACANGCCT 4679

  scaffold298|s      47258 CCAACAACCTGGCAATCTTTCCTCCTAAATTTTCAATATGTGAAACTGAA 47307
                             i       ?        v  vv v iv     i  ? v?  ?  vv i
C rnd-5_family-       4678 CCGACAACCTNGCAATCTTGCCGACGAGCTTTTCGATNTCNGANACGCAG 4629

  scaffold298|s      47308 AAACAGGTTTTAGATGAATGCCACAGTTCATCAATGTCAATGATTTGAAT 47357
                              v vvi   v ?i        ii iv  ------  i    v   i  
C rnd-5_family-       4628 AAAAATTCTTTCGNCGAATGCCATGGCGCA------TCGATGAGTTGGAT 4585

  scaffold298|s      47358 TAATTGTGGGCAATATTCCTCTGTAATTCCTACAGTCAGAAGTCTAAAAT 47407
                           i v   vv   i   ?  v  v  v     v        viv   ii i 
C rnd-5_family-       4584 CACTTGGCGGCGATANTCGTCGGTTATTCCAACAGTCAGCGTTCTGGAGT 4535

  scaffold298|s      47408 TAAAACAAAGACCAATACATGCTTAAAACTGAGACAAATATATGCCAACT 47457
                            i  i iv ii  i  ---------------------   vi  -- vi 
C rnd-5_family-       4534 TGAAGCGTAAGCCGAT---------------------ATAGGTG--ATTT 4508

  scaffold298|s      47458 CATGCAATACACACATGCCTTTCCATTTATCTGAGGCAAGCAGGCATTCT 47507
                               vi i  i i      ? i      i  ?ii   i  ii i     v
C rnd-5_family-       4507 CATGGGACACGCGCATGCCNTCCCATTTGTCNAGGGCGAGTGGACATTCA 4458

  scaffold298|s      47508 TGAACTGTTGTATTTGGTTTGCCCAGAACTGTGAATATAGCCTTGATTGT 47557
                           i ? v v v    i   i  v    ii  v  i     v    i   v  
C rnd-5_family-       4457 CGNAGTTTGGTATCTGGCTTTCCCAAGACAGTAAATATTGCCTCGATGGT 4408

  scaffold298|s      47558 TGCATTGAGTGACCGCCTCATCAGGTGGTATACTGCAATAATGATTGCAT 47607
                              i iv i  v   i v     iii  v  ivv     i  i  v    
C rnd-5_family-       4407 TGCGTCTAATGCCCGTCGCATCAAACGGAATGGAGCAATGATAATGGCAT 4358

  scaffold298|s      47608 CAAAAACAAAGAAAAATGACAGTATATGACCAGGATTATTTGCTGAAGTG 47657
                            ivvi     i  v iv  vi v   - i  i     iiii v   ii?i
C rnd-5_family-       4357 CGTCGACAAAAAATAGGGAAGGAATA-GGCCGGGATTGCCCGGTGAGANA 4309

  scaffold298|s      47658 AGGACATGTGGATTGAAAGAATCCATTTAGCAGC----------AACAAA 47697
                                 ivi     ? i?      v  ii vv  ----------   ?vi
C rnd-5_family-       4308 AGGACACCCGGATTNAGNGAATCCTTTCGGGCGCTCGCGTAGTTAACNCG 4259

  scaffold298|s      47698 CTTCATATGGGCGTGCGGATGGGATACCAATTCAACATATCAAGTAG--T 47745
                           ?  -- ?i   -  i -----    v   ?ivi   v    i     --i
C rnd-5_family-       4258 NTT--TNCGGG-GTAC-----GGATCCCANCGTAACCTATCGAGTAGATC 4217

  scaffold298|s      47746 TGAG---TATTGCGCTCTATACCATCAGAAAATTTCTGAAAAAGGACCAG 47792
                              i--- ?  v  v  i  ?  -----??  ivii  i  ?        
C rnd-5_family-       4216 TGAATTTTNTTCCGGTCCATNCC-----NNAACGCTTGGAANAGGACCAG 4172

  scaffold298|s      47793 CATCATTTCTTTGATGGCACAATGAAATTGTTCCCAGCAAACAGCACCAG 47842
                            i     v   i   ?  i i i i  vv       i -----v i-   
C rnd-5_family-       4171 CGTCATTGCTTCGATNGCGCGACGGAAAGGTTCCCAAC-----TCG-CAG 4128

  scaffold298|s      47843 CACTGACTACGGATCCCAACACCATAGCGGTTGGCAAGAAATACTGACCC 47892
                            i    v?        v  v     v        v i      vv -   
C rnd-5_family-       4127 CGCTGAGNACGGATCCGAAGACCATTGCGGTTGGGAGGAAATAAAG-CCC 4079

  scaffold298|s      47893 AGAATATGCATCAAAACACCAAAAGCTCCTACTACATCAGGATGGATCCA 47942
                           iii  iv         v?     v     v  v     i  ?  i ?? i
C rnd-5_family-       4078 GAGATGGGCATCAAAAANCCAAATGCTCCGACGACATCGGGNTGAANNCG 4029

  scaffold298|s      47943 TGGGTAACAAAAGAACGGTTTCATATCCGCATACGCCAA 47981
                                 i i    v ? i   i  i     i  ?     
C rnd-5_family-       4028 TGGGTAGCGAAAGCANGATTTTATGTCCGCGTANGCCAA 3990

Matrix = 20p43g.matrix
Kimura (with divCpGMod) = 27.47
Transitions / transversions = 1.44 (208/144)
Gap_init rate = 0.05 (71 / 1358), avg. gap size = 1.87 (133 / 71)

10556 28.70 3.31 1.35 scaffold298|size316157 47982 51549 (264326) C rnd-5_family-1093#Unknown (3162) 3952 316 m_b2121s001i81 98200

  scaffold298|s      47982 TATAGAGGATGGAGAGAGGGATGTTTCATATAACCAAAAGTGACCGCAGT 48031
                             v   i ?i    ? v?v       ii i vi     v  ?  v --i 
C rnd-5_family-       3952 TAAAGAAGNCGGAGNGCNCGATGTTTTGTGTCGCCAAATGTNACGG--AT 3905

  scaffold298|s      48032 GGCTAATGTGTAGTGTCTGTGATTTTATTCATCATGAGATCATCTGGTTT 48081
                             i vi vi  i           ? ii       i? vv  i      ii
C rnd-5_family-       3904 GGTTCGTTCGTGGTGTCTGTGATNTCGTTCATCACNACTTCGTCTGGTCC 3855

  scaffold298|s      48082 CATCTTTGTAGATCCATCCCATACTAACCGATGCTTCCCATTCTTTGTCA 48131
                           v vi  ?     v  i     v  i  v   ivi  ?  i        v 
C rnd-5_family-       3854 GAGTTTNGTAGAACCGTCCCAGACCAAACGACTTTTNCCGTTCTTTGTGA 3805

  scaffold298|s      48132 GCATCGCTTGGGAAACATGATGAACATATGGAGAAGAAACATTGCACAAT 48181
                           v    v      ii  i  i  i  i  v  ?  -   v i--      ?
C rnd-5_family-       3804 CCATCCCTTGGGGGACGTGGTGGACGTAGGGNGA-GAATCG--GCACAAN 3758

  scaffold298|s      48182 ATCATGTTTAGCGGAAGAACATGACTGTTCCTATCCTCCTTTGCCATTGT 48231
                            ?   ii ? v   v vi     i        i  i     i vv vi  
C rnd-5_family-       3757 ANCATACTNATCGGTACGACATGGCTGTTCCTGTCTTCCTTCGAGAGCGT 3708

  scaffold298|s      48232 GTCTGAAACAACATTGTAATTACAATTAAGTGACTGTTGATTTGACTGGC 48281
                           v  v     i      ivi -i i  ii vv   v i      i ?i ? 
C rnd-5_family-       3707 TTCGGAAACGACATTGCTGT-GCGATCGACAGACGGCTGATTTAANCGNC 3659

  scaffold298|s      48282 ACATCATGGACATTTTGGAGGAATGAGCTATCCCAATGGA-AAAGTGTGA 48330
                           i      v  v     v  ? v?i   v  ?ii i i   -  ?      
C rnd-5_family-       3658 GCATCATTGAAATTTTTGANGCNCGAGGTANTTCGACGGAGAANGTGTGA 3609

  scaffold298|s      48331 GGGCAACCATCACATAGGATACACTCGATAT-ATCGATAGTCCTGATTGG 48379
                                ?  i ivv?v     i iii      -i?  -        v i  
C rnd-5_family-       3608 GGGCANCCGTTTGNAAGGATGCGTCCGATATCGNCG-TAGTCCTGTTCGG 3560

  scaffold298|s      48380 ACACGTGCAGTTTGATAGAAGCAAGGTGCAT-ATTGA-TATTCCAATTCT 48427
                           v      vi i i   v vv? i  i--   -i  ? -ii ii i   i 
C rnd-5_family-       3559 CCACGTGGGGCTCGATCGCTNCGAGA--CATCGTTNAACGTCTCGATTTT 3512

  scaffold298|s      48428 CTCCCGTATATTTGCCTGCCAAAAATCATATTAGGAGGCCAGGGTTGCTC 48477
                            v  v  i    iv  v  i     - i  i  ?i          i  ii
C rnd-5_family-       3511 CGCCAGTGTATTCTCCGGCTAAAAA-CGTACTANAAGGCCAGGGTCGCCT 3463

  scaffold298|s      48478 TTGCAATGAAGAAAACATGCCAAAGCCATTTCGACCAGGTCTTCATCTAT 48527
                              i    i           vi i     v     vv i vvvv   v  
C rnd-5_family-       3462 TTGTAATGGAGAAAACATGCAGAGGCCATGTCGACACGATGGGGATCAAT 3413

  scaffold298|s      48528 CAGTTTCTGACAATTATAACCAAAATGAGGCATTTGTAAACCAGAATAAT 48577
                            v i ?i   ??vvii     i ??i ?  ?iv   i  ?i i viv   
C rnd-5_family-       3412 CTGCTNTTGANNCGCGTAACCGANNCGNGGNGATTGCAANTCGGTGAAAT 3363

  scaffold298|s      48578 CCAATTCCTGAAGTCTTTCAATTTCATGAAAGAGAGATTAAAAGCCTTTG 48627
                            v vvi vi    i v?iv?      vi?     i   ii  vii i   
C rnd-5_family-       3362 CGACACCACGAAGCCGNCGNATTTCAAANAAGAGGGATCGAATATCCTTG 3313

  scaffold298|s      48628 CA-AAGCTTGGATAGCACCACATAGTTGTTTTCATCAAGAATAAAGGCGT 48676
                           v -i  v -   i iv?ivi ivii i i i  ivvi i    vv     
C rnd-5_family-       3312 GATGAGAT-GGACAAANTGGCGAGATCGCTCTCGAAGAAAATATTGGCGT 3264

  scaffold298|s      48677 GATCAGGTTTTAAAAGAATCAAAATTAAATCCACAAGATGCAGATCTCTG 48726
                            ?  v  v vv  v i   i ii v? ?    v ? ii  v  ?    i 
C rnd-5_family-       3263 GNTCTGGGTGGAACAAAATTAGGAGNANATCCTCNAAGTGAAGNTCTCCG 3214

  scaffold298|s      48727 TATTGAATATGAGAATACACCAAGTGACGAGGCTTCATTTTGCACCTCAA 48776
                           ? ii     i  i  v  i  i ?v    i        ii    v?  iv
C rnd-5_family-       3213 NACCGAATACGAAAAGACGCCGANAGACGGGGCTTCATCCTGCAGNTCGC 3164

  scaffold298|s      48777 ATATATTTGCCAACAAGATGGATATTTT-GTTGAAGTTGGCAATGACAGA 48825
                           i    vi  v i  i   i  i      -    i -     i     i i
C rnd-5_family-       3163 GTATAGCTGGCGACGAGACGGGTATTTTTGTTGGA-TTGGCGATGACGGG 3115

  scaffold298|s      48826 AGCTTACCTTTGTGAAGGGGAACTACAGGTGCGTCCCTGGAAGATGAAAA 48875
                           v          ?  v vv i  iv  i    ii  vvii    i  v v 
C rnd-5_family-       3114 TGCTTACCTTTNTGCATCGAAATGACGGGTGTATCGGCAGAAGGTGCATA 3065

  scaffold298|s      48876 CTTGTTATTATAC-CTTGTAAGAATGTGAGAGGCTTCACTTCGTTCAAGT 48924
                              v i   i  i-   v   v -i ?vv   i ?  iii   v  i  -
C rnd-5_family-       3064 CTTTTCATTGTATTCTTCTAATA-CGNCCGAGACNTCGTCTCGGTCGAG- 3017

  scaffold298|s      48925 GTTCTTCCTATTGGTTAT-AGTTGAACTGCACTTCTTCGATTGCAAGATA 48973
                           ii i   v  ?vv v  i-i  v i i  v  ivvi-   ? vivv i  
C rnd-5_family-       3016 ACTTTTCGTANGCGATACCGGTGGGATTGGACCAAC-CGANTTTTTGGTA 2968

  scaffold298|s      48974 TCACATCATTTGTTTTTGAGAAAGCAGTCTCTAGAATATATTTATTTGAT 49023
                           ii v?           ? ii  ?  i       i     i      i   
C rnd-5_family-       2967 CTAANTCATTTGTTTTNGGAAANGCGGTCTCTAAAATATGTTTATTCGAT 2918

  scaffold298|s      49024 GCAAGCGAATGCAAAAGTATGCAGGAACTGTAAGCCAATGCTTACGATTC 49073
                                       i v i   iv ?            i ?           
C rnd-5_family-       2917 GCAAGCGAATGCGACAATATAGANGAACTGTAAGCCGANGCTTACGATTC 2868

  scaffold298|s      49074 ATGTGATA-GGCAATGACAGAGTGAAGGCGAATCAATACACACACACAAT 49122
                           iiivivi - i   ?i iiv   vv    iii    -   ? iiv -   
C rnd-5_family-       2867 GCAAATCACGACAANAATGTAGTTCAGGCAGGTCAA-ACANATGGA-AAT 2820

  scaffold298|s      49123 T---CAGAAAGTGCAACTGTTGCTCACCAGGCTGAACACTGG---TTTGT 49166
                            ---ii  i vv     vi ii v          ii-     ---?i  i
C rnd-5_family-       2819 TATGTGGAGATGGCAACGATCACGCACCAGGCTGGG-ACTGGCGGNCTGC 2771

  scaffold298|s      49167 AGAGAAGCTACAGACAT-GCTAACTCTGATGTCCAGCTTTTCCCATAATG 49215
                           ivi i i vi   -   -  iii?iviivi   vi i  v     i  v 
C rnd-5_family-       2770 GCGGGAACGGCAG-CATTGCCGGNCGCACCGTCGGGTTTGTCCCACAAGG 2722

  scaffold298|s      49216 ATGCATACTTTTGCCTGATGAAAAGGGAGAAGCGCTTAGACTGTTGTAGC 49265
                            i     i  ??vi i  i  ivivi  i  ?     v   vvi vi i?
C rnd-5_family-       2721 ACGCATATTTNNTTCCGACGAGTGTAGAAAANCGCTTTGACATCTTCAAN 2672

  scaffold298|s      49266 TCTGGATTCAAATATGCTGTTTTATGGCGCACCATTGAATCTAGAACAAT 49315
                             i       i   i  ??v   i  i    v     vv  v    iii 
C rnd-5_family-       2671 TCCGGATTCAGATACGCNNATTTGTGACGCAACATTGCCTCAAGAATGGT 2622

  scaffold298|s      49316 ATTTAACCAACCATC------------TGCGCTACAACGAAAAAGAACTG 49353
                           i  v i   ?  i  ------------i       vii ivi  i i - 
C rnd-5_family-       2621 GTTGAGCCANCCGTCGGGAAAACGNATCGCGCTACCGTGGCGAAAAGC-G 2573

  scaffold298|s      49354 CACCCCTTGCCATGAGGTCATTTAAGTCCCACACCATGATGCTCAAAACA 49403
                             i  i i         v     v  ?  v  i  i     vv       
C rnd-5_family-       2572 CATCCTTCGCCATGAGGGCATTTCAGNCCGACGCCGTGATGGGCAAAACA 2523

  scaffold298|s      49404 AGGAAGAACAGCGCTTGGATCTTCTTCTTTTATACCACCAAATAACTGAT 49453
                           v       i?  ii i     i i      v        i     i  i 
C rnd-5_family-       2522 CGGAAGAATNGCATTCGGATCCTTTTCTTTGATACCACCGAATAATTGGT 2473

  scaffold298|s      49454 GATAATCACAACCTTGAAGAGGTACAAAGAAACCCAAGGTTGAAGGGTCT 49503
                              ii  i  vvv v ?  i  v     i     v ii  i  v  i   
C rnd-5_family-       2472 GATGGTCGCATGATGGNAGGGGAACAAAAAAACCGAGAGTCGACGGATCT 2423

  scaffold298|s      49504 TTGAATTCGTTCTTGATAGCAGAGAGCCCTGCATTTTTATTGTGCTTTCC 49553
                             vvi?  i vv i   v iv  v iv    v      i  vivi  ?  
C rnd-5_family-       2422 TTTCGNTCATGGTCGATCGTCGACAAACCTGAATTTTTGTTCCTTTTNCC 2373

  scaffold298|s      49554 ACTGAAGGAAAGGGACATGGATGATGATAAATTGTCCTGAGGAGCTGCAG 49603
                           ? v v    ii    v v     vi  ii  i          i  i  ? 
C rnd-5_family-       2372 NCGGTAGGAGGGGGAAAAGGATGCCGACGAACTGTCCTGAGGGGCCGCNG 2323

  scaffold298|s      49604 AGCACTTTGTCCCATTTGCAGGAA--GAGAAGATGTCTCTTTTGCTATAT 49651
                            v i   v  i     ?i v ?  -- v ii ------ i  i  v ii 
C rnd-5_family-       2322 ATCGCTTGGTTCCATTNACCGNAACTGCGGGG------CCTTCGCAACGT 2279

  scaffold298|s      49652 TTATAACTTGGTCCTGCTGGGCTTTAATGTGATGAAACTCAGGATTCACT 49701
                            viii ?      i  vvi   i  i  ii v  v ii     i  ?  v
C rnd-5_family-       2278 TGGCGANTTGGTCTTGAAAGGCCTTGATACGTTGCAGTTCAGGGTTNACG 2229

  scaffold298|s      49702 GAATCAGGCATCAGAGACCACACTTCCATGTAATATGCCCCCATTGCTAT 49751
                            vi  i  vi   i    viv  i   i  v i     vi    i  v  
C rnd-5_family-       2228 GCGTCGGGGGTCAAAGACGGAACCTCCGTGAAGTATGCGTCCATCGCAAT 2179

  scaffold298|s      49752 CATGTTGTGGATTTTCTGAATAAACAGGAAAGTCCCACAAATAGCTTGCT 49801
                                i i ? ii  i     i    ii  i  vv ? i   i       
C rnd-5_family-       2178 CATGTCGCGNACCTTTTGAATGAACAAAAAGGTGACNCGAATGGCTTGCT 2129

  scaffold298|s      49802 TGATGTGAGGGTCCCCTGACAACTGACTTTGGTGGCCCGTAATTGTGCAG 49851
                              vii  i    ?? i  v ii  i iv     i  v i   viii i 
C rnd-5_family-       2128 TGAAACGAAGGTCNNCCGAGAGTTGGCCGTGGTGACCAGCAATGACACGG 2079

  scaffold298|s      49852 GCAGCGTTTGCGCTATTCAATGCTGCAGAAGCAAGCATAGAAAAGACTGT 49901
                             ii    v  i  i     ?     v vi  i  vi v     i    i
C rnd-5_family-       2078 GCGACGTTAGCACTGTTCAANGCTGCCGTGGCGAGAGTCGAAAAAACTGC 2029

  scaffold298|s      49902 TTCAATTGACATAAAAACAATGACGTATAGTTGAGGCTGTTTGTGGCGGA 49951
                           v  v  ? v               i  v     v     i        i 
C rnd-5_family-       2028 ATCCATNGTCATAAAAACAATGACATAGAGTTGCGGCTGCTTGTGGCGAA 1979

  scaffold298|s      49952 ACTTGGCC-----GC-GC------------CTCTTGAGTAGTAAATACAA 49983
                               ?  i-----  -  ------------        v  i i     i
C rnd-5_family-       1978 ACTTNGCTTCCCAGCNGCAGGAANTCACTGCTCTTGAGGAGCAGATACAG 1929

  scaffold298|s      49984 CTGGTAAGAACAAGCCATGAAAATAGAAACCGGTCCCCATTGCGCAATTA 50033
                            i i  ?     i           i  i     v  i vvi   ?v i?-
C rnd-5_family-       1928 CCGATANGAACAGGCCATGAAAATGGAGACCGGACCTCCACGCGNCACN- 1880

  scaffold298|s      50034 TCTGATGGGAAGAACTATCAATCCTGAGAACGACACATTGTTTGTCAACA 50083
                           i i vi  v    - ?  v iv  i  i  ?     i     i i  i  
C rnd-5_family-       1879 CCCGTCGGCAAGA-CNATGAGGCCCGAAAANGACACGTTGTTCGCCAGCA 1831

  scaffold298|s      50084 TCGCTTGAATGTCATCAATGGATTAGAGAGATTCACTCCTCACAATGATC 50133
                            i    vi i   i     ?  iv i  v   i i  i  iii   ii  
C rnd-5_family-       1830 TTGCTTTGACGTCGTCAATNGACGAAAGCGATCCGCTTCTTGTAATAGTC 1781

  scaffold298|s      50134 ACGATGGTCACAGAAAGCTGGTTATCTGGAATCTTCAATTCCAATTCTGT 50183
                           i  v v iv  i  iv i     v  v  i  i     i  v v   i i
C rnd-5_family-       1780 GCGTTCGCGACGGAGCGTTGGTTCTCGGGGATTTTCAACTCGACTTCCGC 1731

  scaffold298|s      50184 AGTACAAATAATATATTTGCATTGGAGCAAACAGATTTCATGCCCAGTAC 50233
                           v  v vi     v v   ? i?i v  v ii vi  i  v  v     v 
C rnd-5_family-       1730 CGTCCCGATAATCTCTTTNCGNCGTAGAAGGCCAATCTCCTGGCCAGTTC 1681

  scaffold298|s      50234 CACGCTGACTTGCCAAGGCCAGCTGGTCACAAGAGGAGGAATCCTTCGAA 50283
                            v     i  v  v i? ??        iv v  ?  v  ?     ?   
C rnd-5_family-       1680 CCCGCTGGCTGGCGAGNGNNAGCTGGTCGAACGANGACGANTCCTTNGAA 1631

  scaffold298|s      50284 ------TCTGTCTGCTGTTTTTCAAAATTCCTTTTCAAGAACTGCAAACA 50327
                           ------  -           i  i  i  ? i  iv ii       ii  
C rnd-5_family-       1630 AGAGAATC-GTCTGCTGTTTCTCGAAGTTNCCTTCGAGAAACTGCAGGCA 1582

  scaffold298|s      50328 TGCAGTAGCGGGAAGATGATCCAGTGATATGTCCTGGTTAATACTGATCA 50377
                              i  v  v    vi  i  v  i  ?v i     i  i  i       
C rnd-5_family-       1581 TGCGGTCGCTGGAATGTGGTCGAGCGANCTATCCTGATTGATGCTGATCA 1532

  scaffold298|s      50378 GACTGGCCTTGGGATCATCTGGCATAGGAGGCTCCATTCCAGACTCGATG 50427
                            i  ?  -  vi    i  i   iv   v        i  i  i  i   
C rnd-5_family-       1531 GGCTNGC-TTCAGATCGTCCGGCGAAGGTGGCTCCATCCCGGATTCAATG 1483

  scaffold298|s      50428 TATGCCTGGAACTGGGAAACCTTGACAGTAGCAGACTTGTAGGTAAGAAT 50477
                             i  i        v  ?iv      v ?  vv          vi i   
C rnd-5_family-       1482 TACGCTTGGAACTGTGANGACTTGACCGNAGATGACTTGTAGGAGAAAAT 1433

  scaffold298|s      50478 ATCCATCATTGCTGGAGTGAACGAGGCAACGGTCAAGTTGCCTTGAATCA 50527
                           ?   ii      i  i     v    v? vi vi i  i?  vi i  ?-
C rnd-5_family-       1432 NTCCGCCATTGCCGGGGTGAAGGAGGGNAGAGATAGGTCNCCACGGATN- 1384

  scaffold298|s      50528 GCCATGAC-TCCTAGTCGATATCAGCCATTGCAAAGAAGATGTGAATTCA 50576
                              vi   -   i i  i     i   i i     i  -   i    v i
C rnd-5_family-       1383 GCCCCGACGTCCCAATCAATATCGGCCGTCGCAAAAAA-ATGCGAATACG 1335

  scaffold298|s      50577 AGCTTGACTCATCGTGTTTCCTTCTTTT----GGTCTTCGTGTTCTGGGT 50622
                           i      viv v vi  ---        ---- vi       ?  v  i 
C rnd-5_family-       1334 GGCTTGAGCGAGCTCGT---CTTCTTTTTTGCGTCCTTCGTGNTCGGGAT 1288

  scaffold298|s      50623 TTGCAAACAACTTCACAATTTACAACATCTGTTCAGTTGT---AGCAGTT 50669
                               i iv i    i      vv i   i  i  i     ---? v   i
C rnd-5_family-       1287 TTGCGAGGAGCTTCGCAATTTCGAGCATTTGCTCGGTTGTCGNNGGAGTC 1238

  scaffold298|s      50670 GTAGCCAAGTTCGATTCTCAGATGGGGATGGAATTGATGCTGCATT---C 50716
                            v  -- i   i vi v  i  ?  i     -i?i i --i  i  --- 
C rnd-5_family-       1237 GAAG--AGGTTTGTCTATCGGANGGAGATGG-GNCGGT--CGCGTTTGGC 1193

  scaffold298|s      50717 ACGAGTGATGCGGTAATTGAGTTATTTGTTGAAGA--GGATTTTTCAAAG 50764
                            ivi v vi i  v i ? i ---    v  iv  -- i --iivv   v
C rnd-5_family-       1192 ATTGGGGTCGTGGGAGTNGGG---TTTGGTGGCGATCGAA--CCGAAAAC 1148

  scaffold298|s      50765 CGTTGCTTGAGAGCCAAAATCTTGGCCCCTAAATCAGACCCAGGGTCCAA 50814
                                   v iv     i i      iv i     v  ?  i  ?     
C rnd-5_family-       1147 CGTTGCTTCAACGCCAAGACCTTGGCTGCCAAATCCGANCCGGGNTCCAA 1098

  scaffold298|s      50815 GACTGCATGG-TAAATTGGCGTAACCACCCCAAAAGGAGCATTTGGATTG 50863
                            i i - i  - v? ii           i                 i   
C rnd-5_family-       1097 GGCCG-ACGGATTNACCGGCGTAACCACTCCAAAAGGAGCATTTGGGTTG 1049

  scaffold298|s      50864 ATCCGGATGGAAGACCAATGATGAATATGCTCATGCTCAGTGTTAGCTTC 50913
                            ii    ii  v      i       i  ?  v  i  i  iiiv  i  
C rnd-5_family-       1048 ACTCGGACAGATGACCAACGATGAATGTGNTCTTGTTCGGTACCCGCCTC 999

  scaffold298|s      50914 TTGGATGAAGTC-AAAACAGAATTAACATCCTTCTTGTTCTTGATGGAAG 50962
                                   iv  -  i  i vi i  i      i     i  v i  v? 
C rnd-5_family-        998 TTGGATGAGTTCGAAGACGGTGTCAATATCCTTTTTGTTTTTTACGGCNG 949

  scaffold298|s      50963 AATTGACAAGGTCATACCACAACTTATAATCCGGGCCAAGTCTCTTG--- 51009
                            ? i  ii     i     vvv   i  v        ?  ? v  i ---
C rnd-5_family-        948 ANTCGATGAGGTCGTACCAGTTCTTGTATTCCGGGCCNAGNCGCTCGAAG 899

  scaffold298|s      51010 ---CGTT--ACCGAAGGATCTATAAGAAGCCCATAGGAAGGAGCTACGCC 51054
                           ---    --  v  ?     vivi  ?ii?  i     v    v?     
C rnd-5_family-        898 TANCGTTTGACGGANGGATCGGAGAGNGANCCGTAGGACGGAGANACGCC 849

  scaffold298|s      51055 CAGTGGCATAAAGCATGCAGAAGGCACCGGGATCATCATGAAATTGTTCT 51104
                             vi     i        i  v  v  i  ?      ii  i  i ?   
C rnd-5_family-        848 CATCGGCATGAAGCATGCGGATGGGACTGGNATCATCGCGAGATCGNTCT 799

  scaffold298|s      51105 TACCTTCAAAGGATGTATTTACGAGAAACTCCAAGGGCAATGGTGACATA 51154
                           v?     i     i     ?i i     ?   i?v     ?    vv  i
C rnd-5_family-        798 GNCCTTCGAAGGACGTATTNGCAAGAAANTCCGNCGGCAANGGTGCGATG 749

  scaffold298|s      51155 CCCAAGCCCAAATCACTAATCTCTTGTTGCTTGACGATCACGTGGAAGTG 51204
                               ii?  i v  ?v   iv  vi i              ?v    i  
C rnd-5_family-        748 CCCAGANCCGATTCNGTAACATCGCGCTGCTTGACGATCACNAGGAAATG 699

  scaffold298|s      51205 ATCAAGAATTGAAGCCAAAGCCTTGACAAAGTTTGAGAAAGGAAGCTCAT 51254
                           i  i     ?  v v i    i  v  i     i   i ?    v   i 
C rnd-5_family-        698 GTCGAGAATNGACGACGAAGCTTTCACGAAGTTCGAGGANGGAATCTCGT 649

  scaffold298|s      51255 TTGCCGCACTTTCAACAATACAAAAGTCCGGATCATCGGG---------- 51294
                               v v   vv i  i iii i  i     i v   i  ----------
C rnd-5_family-        648 TTGCGGAACTGGCGACGACGTAGAAATCCGGGTAATCAGGNCCGTTTTCG 599

  scaffold298|s      51295 -TCTCTTTATC----------------AATTA--GTAAAACC-CCATTTT 51324
                           -    i  i  ----------------  iv -- i  ? ? -  v i i
C rnd-5_family-        598 CTCTCCTTGTCCGCGAGGAANGGNGAGAACAAAGGCAANANCTCCTTCTC 549

  scaffold298|s      51325 AAAATTAATCACAATGATGTGAGCCATGTCCTTGTTTGAAAACAGTTGCA 51374
                           ? i   ? i     i      i  v i         i v? iv   i iv
C rnd-5_family-        548 NAGATTNACCACAACGATGTGGGCGACGTCCTTGTTCGTNAGGAGTCGTT 499

  scaffold298|s      51375 TTATCTTGAC--------AATTGACGAGC---ACATTGGAGGCCCAACCA 51413
                            v v? i i -------- i i     i ---    vv vv     i  i
C rnd-5_family-        498 TGAGNTCGGCTGTCGAGGAGTCGACGAACTTGACATGTGCTGCCCAGCCG 449

  scaffold298|s      51414 AGAGTAGGAAGGGCAGTATTGGTCTAGTCAGTTGAAGTCATGATCACCTA 51463
                           v   v? vi  v  i    i   v  iv v  i  v v   vi i    i
C rnd-5_family-        448 CGAGGNGCGAGTGCGGTATCGGTGTAAACCGTCGACGGCATTGTTACCTG 399

  scaffold298|s      51464 TAATGATGACATTCGAAAAGAATTAAAGATGACATTAATGAACTTGCGGT 51513
                           v             iiii ii     v          i vi vv?   i 
C rnd-5_family-        398 GAATGATGACATTCAGGGAAGATTAATGATGACATTAGTTGAAANGCGAT 349

  scaffold298|s      51514 GATACAAAGATACAGTGGTGACACTGCAAGTAAAGA 51549
                             ii  vi  -      v        v   --    
C rnd-5_family-        348 GACGCACGGA-ACAGTGTTGACACTGAAAG--AAGA 316

Matrix = 20p43g.matrix
Kimura (with divCpGMod) = 30.08
Transitions / transversions = 1.68 (633/377)
Gap_init rate = 0.02 (84 / 3567), avg. gap size = 1.99 (167 / 84)


303 19.23 1.27 1.27 scaffold298|size316157 53428 53506 (262369) C rnd-1_family-1116#Unknown (0) 108 30 m_b2122s001i0 98202

  scaffold298|s      53428 TGTGCTATTCTCTTTGTACTTGGATTCTAATTGGTGGTGGTAATT-GTAT 53476
                              v            v   v   v              i    i-   -
C rnd-1_family-        108 TGTCCTATTCTCTTTGGACTAGGAATCTAATTGGTGGTGATAATCGGTA- 60

  scaffold298|s      53477 GTTAAACTAGATTATGATCTATTTCTTGTA 53506
                               ivvi         v   i  iiv   
C rnd-1_family-         59 GTTAGTACAGATTATGAGCTACTTTCGGTA 30

Matrix = 20p43g.matrix
Kimura (with divCpGMod) = 19.19
Transitions / transversions = 0.88 (7/8)
Gap_init rate = 0.03 (2 / 78), avg. gap size = 1.00 (2 / 2)


502 23.62 4.08 6.69 scaffold298|size316157 53753 53997 (261878) rnd-1_family-1104#Unknown 13 251 (0) m_b2122s001i1 98203

  scaffold298|s      53753 GTGGCATACCTGTGCTCTCCAAACCCTCACATTATCAAGCATAGCCAGGA 53802
                             v  v  i  ?        ??     vv       iv    vv v i -
  rnd-1_family-         13 GTTGCTTATCTNTGCTCTCCNNACCCTACCATTATCGCGCATTCCGAAG- 61

  scaffold298|s      53803 CCTCACCAATATGAGTCCA--GAAGTTCATCTGGCAGTTGATCGGGTCAT 53850
                           ---   -- i v ii   v--   -- v  v ?  v     ?vi v    
  rnd-1_family-         62 ---CAC--ACAAGGATCCTNTGAA--TAATATNGCTGTTGANGAGTTCAT 104

  scaffold298|s      53851 TGAACGCTTGGTTCTCACAAGGAGGGACCACACATCAGAGGA-----CAA 53895
                           i  iv vv  i    ?v    i  iv v-   vi -  v   -----   
  rnd-1_family-        105 CGAGAGGGTGATTCTNCCAAGAAGACAG-ACAAGT-AGTGGAGATCCCAA 152

  scaffold298|s      53896 GGAAATTGTACTGGCGGATCTCATTGAGAAGTTCTGGAAGGAGAGAGATG 53945
                           v --- v           ?  vi    ?     i   i            
  rnd-1_family-        153 TG---TGGTACTGGCGGANCTGGTTGANAAGTTTTGGGAGGAGAGAGATG 199

  scaffold298|s      53946 ACTTTGTTTTTAGGAAG-GGGCACTTTTCA--AGAGGGCACACCTGGGTG 53992
                                 --- i ?    -   v i i    --  i i vi  ii   i ?
  rnd-1_family-        200 ACTTTG---TCANGAAGCGGGGATTCTTCAGTAGGGAGAGCATTTGGATN 246

  scaffold298|s      53993 AGTGC 53997
                            v   
  rnd-1_family-        247 ACTGC 251

Matrix = 20p43g.matrix
Kimura (with divCpGMod) = 28.79
Transitions / transversions = 0.86 (25/29)
Gap_init rate = 0.08 (20 / 244), avg. gap size = 1.30 (26 / 20)


1140 25.62 2.54 6.59 scaffold298|size316157 53918 54548 (261327) C rnd-1_family-340#Unknown (247) 888 282 m_b2122s001i2 98204

  scaffold298|s      53918 ATTGAGAAGTTCTGGAAGGAGAGAGATGACTTTGTTTTTAGGAAGGGGCA 53967
                                v     i   ?     v v  i     i?vvvi  i vi   -- 
C rnd-1_family-        888 ATTGACAAGTTTTGGNAGGAGCGTGACGACTTCNGGACTAAGCGGGG--A 841

  scaffold298|s      53968 CTTTTCAAGAGGGCA--CACCTGGGTGAGTGCTGAGAGA---GAGGACTG 54012
                           i?i      -- ?  --  i?   i ? v       -  ---  i     
C rnd-1_family-        840 TNCTTCAAG--GNCAAGCATNTGGATNACTGCTGAG-GATCCGAAGACTG 794

  scaffold298|s      54013 TGTATCCCATTAGTGGTGCAAGAGGTATTCTTTGGGGTTTACCGATGTGT 54062
                           i  vv     v     ii     i?  i  iv vvv   i  i  v    
C rnd-1_family-        793 CGTTGCCCATGAGTGGCACAAGAANTACTCCGTCCCGTTCACTGAGGTGT 744

  scaffold298|s      54063 TTGGTGAAGTGGG-ATGT-TTGACTACATCATCCACCCT--GGACTGTGG 54108
                               iiiiv  v - ?  -  ii  i -  viiiiiii -- ? i  v  
C rnd-1_family-        743 TTGGCAGGTTGTGCANGTCTTAGCTGC-TCTCTTGTTTTAGGNATTGGGG 695

  scaffold298|s      54109 ACTAGCAGAGCTCAATTGGAAGGAATTCAAGGACAACCGGAGTGGTAAGA 54158
                            --i  ?    v?v i       vvviv   iiv  ?vi i??  ?   v
C rnd-1_family-        694 A--GGCNGAGCGNCACTGGAAGGCCACGAAGAGGAANAAGGNNGGNAAGC 647

  scaffold298|s      54159 GGTCCAATTTATCTCCAGAGAAAGACAAGAAGCTATCTGTTATAAGTGCA 54208
                            iv ?  i   vv?? ?     iiv        vi  v i?  vv i   
C rnd-1_family-        646 GAGCNAACTTAGGNNCNGAGAAGACCAAGAAGCAGTCAGCNATTTGCGCA 597

  scaffold298|s      54209 TCC--TAC-AGTCACAAGAAGTGTGAAGCACATCGTGTTCAAGCCCAAAG 54255
                           v  -- i -  v  v     ---   i     v  ?i??  i  i  iv 
C rnd-1_family-        596 GCCTTTGCAAGGCAGAAGAA---TGAGGCACAGCGNANNCAGGCTCAGCG 550

  scaffold298|s      54256 GACTGGAGTGATTTGGACCGATGAGGACTTCAAGTAACTACAAGCTTGAC 54305
                            i    v   v v     ?     ?      i   - i i      ?   
C rnd-1_family-        549 GGCTGGTGTGCTGTGGACNGATGANGACTTCGAGT-ATTGCAAGCTNGAC 501

  scaffold298|s      54306 AGCTACTGTTCTGAAAGTATTATTGA-GAAGTGG--AAGGAGAATGAAGT 54352
                           ii?     iiv? i? ii   ?iv  -   v vi-- ?v   vvii ---
C rnd-1_family-        500 GANTACTGCCANGGNAACATTNCGGAGGAACTTATTANCGAGCCCAA--- 454

  scaffold298|s      54353 GAGGGTTTTCCATGCATACATGAAGGATTGGGAGAAGATG-CAATTCAAT 54401
                              i  ?        ?   v vi           i -   -  i   i  
C rnd-1_family-        453 GAGAGTNTTCCATGCNTACCTTGAGGATTGGGAGGA-ATGTCAGTTCGAT 405

  scaffold298|s      54402 TCTAAGGGGGATGAGGTGTATGCTGCGAGGGTCTCGGCTAAGTATGGTGG 54451
                           vvii i        ?  vi    ?  ?     ?  ?  ?        v  
C rnd-1_family-        404 AGCGAAGGGGATGANGTTCATGCNGCNAGGGTNTCNGCNAAGTATGGAGG 355

  scaffold298|s      54452 TATAAAATATAATGATTGTGACAAAGAGGATGAGGAAGATGAGAGTATGG 54501
                           ?v i ?i - -----  i    ---      ------v    vv   iv 
C rnd-1_family-        354 NTTGANGT-T-----TTATGAC---GAGGAT------CATGATCGTACTG 320

  scaffold298|s      54502 GAAAGATTGGAGAATTTAGGGAGTTGGATTGTGCAGTTTTGACAAAG 54548
                            i   ---------   v v   v v        ?  ?i    ?   
C rnd-1_family-        319 GGAAG---------TTTCGTGAGATTGATTGTGCNGTNCTGACNAAG 282

Matrix = 20p43g.matrix
Kimura (with divCpGMod) = 31.99
Transitions / transversions = 1.25 (84/67)
Gap_init rate = 0.08 (50 / 630), avg. gap size = 1.12 (56 / 50)


4128 3.65 2.41 0.99 scaffold298|size316157 54606 55103 (260772) C genome_2_13625#DNA (0) 505 1 m_b2122s001i3 98205

  scaffold298|s      54606 CTTAGTTTCACATGTCCTGGACATATTCTGGACGTGTCCTTGGACATATC 54655
                                                   i i                  i i  
C genome_2_1362        505 CTTAGTTTCACATGTCCTGGACATGTCCTGGACGTGTCCTTGGACGTGTC 456

  scaffold298|s      54656 CTATGTCCTTAATTTCTCCAGGATGTGG-TTTTTTGTGGACACGAGGACA 54704
                                                  i i  -                     
C genome_2_1362        455 CTATGTCCTTAATTTCTCCAGGACGCGGGTTTTTTGTGGACACGAGGACA 406

  scaffold298|s      54705 TGTGTCGGTGTTGAGTCCCATGTCCGCTCCGTGTCCTCAGAAGTTTTGAC 54754
                            i    i                    i                      
C genome_2_1362        405 TATGTCAGTGTTGAGTCCCATGTCCGCCCCGTGTCCTCAGAAGTTTTGAC 356

  scaffold298|s      54755 TCACATACATTACATAACAGTATCTATAGGCACATGCCAAGGTATCGTAA 54804
                                                     --                  v   
C genome_2_1362        355 TCACATACATTACATAACAGTATCTA--GGCACATGCCAAGGTATCTTAA 308

  scaffold298|s      54805 GAATTTTTGTACTGCAAGCCTTATGGATTGCACTTAAATGAATGTAATAT 54854
                            v                                                
C genome_2_1362        307 GTATTTTTGTACTGCAAGCCTTATGGATTGCACTTAAATGAATGTAATAT 258

  scaffold298|s      54855 GCATGCAACAGCCACCACTCTTGGCATAGTTCACCTGAAAGTATCAAAAA 54904
                                                   i                         
C genome_2_1362        257 GCATGCAACAGCCACCACTCTTGGTATAGTTCACCTGAAAGTATCAAAAA 208

  scaffold298|s      54905 GGACCCTTAAATGAAGTAAACACTCCATGTCCTCTCACGTCCTGTCGTGT 54954
                                                                         i   
C genome_2_1362        207 GGACCCTTAAATGAAGTAAACACTCCATGTCCTCTCACGTCCTGTCATGT 158

  scaffold298|s      54955 CCTCTGTGTCTAAAATTAAATGTCATGTGTCCTCATTTGAAAACACTAAA 55004
                                            i      v         i               
C genome_2_1362        157 CCTCTGTGTCTAAAATTGAATGTCCTGTGTCCTCGTTTGAAAACACTAAA 108

  scaffold298|s      55005 AACAC----------GGACATGTCCTGGACATTGTGTCCAGGA-CATGTC 55043
                                ----------               ---          -      
C genome_2_1362        107 AACACGAGATGTCCAGGACATGTCCTGGAC---GTGTCCAGGACCATGTC 61

  scaffold298|s      55044 CTGGACGGCGTCTTTTTCAACAATTTTTGGATGCGGACGCAGCGGACATG 55093
                                   i                      i                  
C genome_2_1362         60 CTGGACGGTGTCTTTTTCAACAATTTTTGGACGCGGACGCAGCGGACATG 11

  scaffold298|s      55094 TGAAACTAAG 55103
                                     
C genome_2_1362         10 TGAAACTAAG 1

Matrix = 20p43g.matrix
Kimura (with divCpGMod) = 2.80
Transitions / transversions = 5.00 (15/3)
Gap_init rate = 0.02 (8 / 497), avg. gap size = 2.12 (17 / 8)


319 33.55 0.00 0.00 scaffold298|size316157 55103 55254 (260621) rnd-1_family-584#Unknown 267 418 (380) m_b2122s001i4 98206

  scaffold298|s      55103 GGTTTTAGTCATTTCTATTCTATCTTTGGTGTTTACAAAGGATTTGTAAA 55152
                             ?  vi ?i i     iv  i    v  viiv  iv i       vv  
  rnd-1_family-        267 GGNTTGGGNTACTTCTACACTGTCTTGGGAACATATCAGGGATTTGATAA 316

  scaffold298|s      55153 AGGGACAGACTACAAGGAACACGATGAATCATTATATGACATGTGGGAGA 55202
                             i vi i ? vvi  viv  vvv   i iii i       vi vv    
  rnd-1_family-        317 AGAGTTAAANTTGGAGTGCCAGTCTGAGTTGCTGTATGACAAATTTGAGA 366

  scaffold298|s      55203 GGGAATGGGATGTTTATTCCATGATTATTGATTATTATGAGAAGTATCCA 55252
                             v v     iv i   vvv     ii       i     v         
  rnd-1_family-        367 GGTATTGGGACTTCTATGAGATGATCGTTGATTACTATGACAAGTATCCA 416

  scaffold298|s      55253 GA 55254
                             
  rnd-1_family-        417 GA 418

Matrix = 20p43g.matrix
Kimura (with divCpGMod) = 45.05
Transitions / transversions = 0.96 (25/26)
Gap_init rate = 0.00 (0 / 151), avg. gap size = 0.0 (0 / 0)


265 18.85 1.41 2.86 scaffold298|size316157 55561 55631 (260244) genome_1_4786#DNA 224 293 (1) m_b2122s001i5 98207

  scaffold298|s      55561 CATTACTATTGTCATTACTGGTTACTTAG-TCTGTGACAGGAACCTCAAA 55609
                                  i  - vi v    i     v  -    v v   v   v -   
  genome_1_4786        224 CATTACTGTT-TGGTGACTGATTACTGAGGTCTGGGTCAGTAACAT-AAA 271

  scaffold298|s      55610 AACAGTAATTTGAACCTAAGTT 55631
                                       i v    i  
  genome_1_4786        272 AACAGTAATTTGGAACTAAATT 293

Matrix = 20p43g.matrix
Kimura (with divCpGMod) = 21.71
Transitions / transversions = 0.62 (5/8)
Gap_init rate = 0.04 (3 / 70), avg. gap size = 1.00 (3 / 3)


636 21.49 13.37 2.91 scaffold298|size316157 57174 57360 (258515) C rnd-5_family-1928#LTR/Gypsy (2) 210 5 m_b2122s001i6 98208

  scaffold298|s      57174 CCCTGGAATAAAAGTTCATGCTTCTTCAACACAGCTAAAAGTTTCATTTG 57223
                                   ? i?i?   i    vi    iv  i    i       ii  v
C rnd-5_family-        210 CCCTGGAANAGNGNTTCGTGCTGTTTCAGGACGGCTAGAAGTTTCGCTTT 161

  scaffold298|s      57224 CTGCTCTTCAGTAAGGTCTTGGCAGTTTTTAGTGATGGCATTGAGATCTG 57273
                                    iv i     v v   ?i i ii i    ? i i   i    
C rnd-5_family-        160 CTGCTCTTCGTTGAGGTCGTCGCANCTCTCGGCGATGNCGTCGAGGTCTG 111

  scaffold298|s      57274 CCTCTATGTAGTTGACTACAAC-------------------ACTTTGTTG 57304
                              i v           i ?  -------------------    i  i 
C rnd-5_family-        110 CCTTTTTGTAGTTGACTGCNACTAANGCTTCGGNNGCAAAAACTTCGTCG 61

  scaffold298|s      57305 GATGCATGGTTGGGGCAATGCTG---GGGCTGGTCATT---CTTGCTGGG 57348
                            i   v   ?    ---- v i ---     --     ---v i      
C rnd-5_family-         60 GGTGCTTGGNTGGG----TTCCGTCTGGGCT--TCATTGTGGTCGCTGGG 17

  scaffold298|s      57349 TTTCACCTGTCT 57360
                               iv    i 
C rnd-5_family-         16 TTTCGGCTGTTT 5

Matrix = 20p43g.matrix
Kimura (with divCpGMod) = 17.73
Transitions / transversions = 2.55 (28/11)
Gap_init rate = 0.05 (9 / 186), avg. gap size = 3.44 (31 / 9)


453 31.21 1.56 5.24 scaffold298|size316157 57458 57714 (258161) C rnd-1_family-970#Unknown (354) 525 278 m_b2122s001i7 98209

  scaffold298|s      57458 CTTGCGAATCATCATTACTTCAGTCAAGAAAGTTCAATTGTTGGAGAGAC 57507
                               v    v i   v v   iiiviv        vii vv ?     i 
C rnd-1_family-        525 CTTGGGAATGACCATGAGTTCGACGGTGAAAGTTCTGCTTGTNGAGAGGC 476

  scaffold298|s      57508 AAGATAGCATGGTCTTGTCCAATTT--TGGTATTTCATTGGAAGAGAAAC 57555
                            ? i      ? iv     v i   --i   v  --i iv vi ?   vv
C rnd-1_family-        475 ANGGTAGCATNGCGTTGTCGAGTTTGACGGTCTT--GTCCGTGGNGAATG 428

  scaffold298|s      57556 TGCAGTTGGCTGTGGAAAAGTTTGG-AAAAGTTTTGGAATTACTGGTGGA 57604
                            ? ---iv    ii -------   -i  i       ivv  ?i vi vi
C rnd-1_family-        427 TNC---CCGCTGCAG-------TGGCGAAGGTTTTGGGTGTANCGTCGTG 388

  scaffold298|s      57605 AGTAGGGAGATCCAATGCGCCTGCCATATCCCATGTGAGTAA-CTCTTAG 57653
                           i  ?     i     iiivi v  ? v?    iv v  v? i- i   iv
C rnd-1_family-        387 GGTNGGGAGGTCCAACATTTCGGCNAGNTCCCGGGAGATNAGGCCCTTGT 338

  scaffold298|s      57654 ATGTGCAGCATTGGTCCAACAAAGCTTTGCAGGTAACTCTCTTGTGTTCC 57703
                           vv              -i  ii  i??    v ii        v  v i 
C rnd-1_family-        337 CGGTGCAGCATTGGTC-GACGGAGTNNTGCATGCGACTCTCTTCTGATTC 289

  scaffold298|s      57704 TTATTGAGGAG 57714
                             i i   ?  
C rnd-1_family-        288 TTGTCGAGNAG 278

Matrix = 20p43g.matrix
Kimura (with divCpGMod) = 35.72
Transitions / transversions = 1.30 (43/33)
Gap_init rate = 0.06 (16 / 256), avg. gap size = 1.06 (17 / 16)


30 0.00 3.12 0.00 scaffold298|size316157 57717 57748 (258127) (TGGTGA)n#Simple_repeat 1 33 (0) c_b2122s251i0 98210

  scaffold298|s      57717 TGGTGATGGTGATGGTGATGGTGATGG-GATGG 57748
                                                      -     
  (TGGTGA)n#Sim          1 TGGTGATGGTGATGGTGATGGTGATGGTGATGG 33

Matrix = Unknown
Transitions / transversions = 1.00 (0/0)
Gap_init rate = 0.03 (1 / 31), avg. gap size = 1.00 (1 / 1)


891 23.18 12.15 2.27 scaffold298|size316157 57757 58118 (257757) C rnd-1_family-953#Unknown (360) 424 28 m_b2122s001i8 98211

  scaffold298|s      57757 ATCACGTTGTGCTGGTCTTTGATGGTGTC--TTCCCAGTGTACTTTGACT 57804
                              i  v v v      v i   ? i   --    v  -   i  i ?v 
C rnd-1_family-        424 ATCGCGGTCTTCTGGTCGTCGATNGCGTCCTTTCCGAG-GTATTTCGNGT 376

  scaffold298|s      57805 TGACCTTCTTGGTCAACTTTTTAAAATTCATGTGCTGGGCATTGGAG--- 57851
                                    v i   i         v   iiv  i  v ---     ---
C rnd-1_family-        375 TGACCTTCTGGATCAGCTTTTTAAATTTCGCCTGTTGCG---TGGAGGGT 329

  scaffold298|s      57852 TTGACGGCACTATGGTT------GCACTTTGATGACGTCGTTCCAGTACT 57895
                            i v    i ii     ------  -   i  i  i    i       ?i
C rnd-1_family-        328 TCGCCGGCGCCGTGGTTTGTCGTGC-CTTCGACGATGTCGCTCCAGTANC 280

  scaffold298|s      57896 TCTTGCACTGT--CCTTCGAGTGCTCTTCCTCCCATCTGACTGAGGACTT 57943
                           v --   v  i--        i    ?      v  i  i ?        
C rnd-1_family-        279 GC--GCAATGCGGCCTTCGAGCGCTCNTCCTCCGATTTGGCNGAGGACTT 232

  scaffold298|s      57944 TCCATCTTCCTTCCTTTGAAGAGGTCATATCAAACACAGAGCT--GGCAG 57991
                               ? v   -?    i      i  i  ? ivivv v     --i    
C rnd-1_family-        231 TCCANCGTCC-NCCTTCGAAGAGATCGTANCGCGATCCGAGCTTGAGCAG 183

  scaffold298|s      57992 ATTGCT-------GTC---------TTC-AACGTAC------------AA 58012
                           -     -------?  ---------   -??  v i------------ ?
C rnd-1_family-        182 -TTGCTTTTCGAGNTCGANNAGAAGTTCTNNCGGATCGCCGTCTCGGAAN 134

  scaffold298|s      58013 ATATAAATTAGTGCTTTAATGTCATTGACCTTGCTGTCCTTAAAGGAGGA 58062
                           i i ii  ?  iv i  i iv v   ?v   i      ?  i  ? v  v
C rnd-1_family-        133 GTGTGGATNAGCTCCTTGACTTGATTNCCCTCGCTGTCNTTGAANGTGGC 84

  scaffold298|s      58063 CTTGATGATGTGTTTGTTTCAATTGGCTTAATCGACCTTGAGGATAGCTT 58112
                                 vvv i v i    ivi i   ?iiv i  i         ?    
C rnd-1_family-         83 CTTGATTTGGCGATCGTTTTCGTCGGCNCGCTTGATCTTGAGGATNGCTT 34

  scaffold298|s      58113 TTGTTT 58118
                            i ?  
C rnd-1_family-         33 TCGNTT 28

Matrix = 20p43g.matrix
Kimura (with divCpGMod) = 20.69
Transitions / transversions = 1.56 (50/32)
Gap_init rate = 0.05 (18 / 361), avg. gap size = 2.94 (53 / 18)


295 28.35 11.85 7.18 scaffold298|size316157 57762 58335 (257540) rnd-5_family-579#Unknown 1771 2369 (1487) m_b2122s001i9 98212

  scaffold298|s      57762 GTTGTGCTGGTCTTTGATGGTGTC-TTCCCAGTGTACTTTGACTTGACCT 57810
                              v v      v ivii  i   -  i   iv   i  ?i?v       
  rnd-5_family-       1771 GTTCTTCTGGTCGTCCGCGGCGTCCTTTCCAAAGTATTTNANGTTGACCT 1820

  scaffold298|s      57811 TCTTGGTCAACTTTTTAAAATTCATGTGCTGGGCATTGGAGTTGACGGCA 57860
                                i i ii        v  iiiv vi  v iiv?  i? ivv vvi?
  rnd-5_family-       1821 TCTTGATTAGTTTTTTAAATTTTGCCTCTTGCGTGGNGGGNTCTCCTCTN 1870

  scaffold298|s      57861 CTATGGT------TGCACTTTGATGACGTCGTTCCAGTACTTCTTGCACT 57904
                            ii  ? ------ ? -   i  i  i    i       --v v?   v 
  rnd-5_family-       1871 CCGTGNTTTGTCNTNC-CTTCGACGATGTCGCTCCAGTA--GCGNGCAAT 1917

  scaffold298|s      57905 GT--CCTTCGAGTGCTCTTCCTCCCATCTGACTGAGGACTTTCCATCTTC 57952
                            i--    iv  ?    v   v  v  i  ? i?  ? v      v v ?
  rnd-5_family-       1918 GCGGCCTTTCAGNGCTCGTCCGCCGATTTGNCCNAGNAGTTTCCAACGTN 1967

  scaffold298|s      57953 CTTCCTTTGAAGAGGTCATA-------TCAAAC----ACA---------- 57981
                            v -   v   ?  i  i  -------i     ----ii ----------
  rnd-5_family-       1968 CGT-CTTGGAANAGATCGTAGCNNGATCCAAACTTGNGTAGTTCTTTTTC 2016

  scaffold298|s      57982 GAGCTGG--------------CAGATTGCTGTCTTCAACGTACAAATATA 58017
                                ? --------------?? i i        vi -----  i vvi
  rnd-5_family-       2017 GAGCTNGAGAAGAAGTTCTCCNNGGTCGCTGTCTTGGA-----AAGTTGG 2061

  scaffold298|s      58018 AATTAGTGCTTTAATGTCATTGACCTTGCTGTCCTTAAAGGAGGACTTGA 58067
                           i  ?   v  i i iv v i ?v i i    i vvi? ?v v  v     
  rnd-5_family-       2062 GATNAGTTCTCTGACTTGACTNCCTTCGCTGCCGGCNANCGTGGCCTTGA 2111

  scaffold298|s      58068 --TGATGTGTTTGTTTCAATTGGCTTAATCGACCTTGAGGATAGCTTTTG 58115
                           --   --? v i    ivi i     iv i  i     v   v     --
  rnd-5_family-       2112 TTTGA--NGATCGTTTTCGTCGGCTTGCTTGATCTTGACGATCGCTTT-- 2157

  scaffold298|s      58116 TTTTGCTTGCCATTGA-CTTCTTCGAATT--ATTTTTAATGCTGCTCCTG 58162
                           -----    ----   -   v? ?  ii -- vvi i i vv     vvi
  rnd-5_family-       2158 -----CTTG----TGAGCTTGNTNGAGCTCGAGGCTCAGTCATGCTCGAA 2198

  scaffold298|s      58163 CTCTTGGGTCCATTGCTGTTC---TTTTGC-AC-TTGATTGTTGTTTGCC 58207
                            vv  v i   - v i     ---  i   -  -  -- i  iv  i i 
  rnd-5_family-       2199 CAGTTCGATCC-TGGTTGTTCGAATTCTGCGACGTT--TCGTCCTTCGTC 2245

  scaffold298|s      58208 ATTCTAGTT--GTCATGAAGGGGTATTATTCTTTGTGAGTGACTAAAC-- 58253
                              v v   --   ? ------- i ii    -----   vi   i  --
  rnd-5_family-       2246 ATTGTTGTTCCGTCNT-------TGTCGTTCT-----AGTCGCTAGACTT 2283

  scaffold298|s      58254 --TTATTTTGATCAAGAT-CCCTATTCTCTTTGGAC-CAGGAT------T 58293
                           --             i  -i   iv vi v  i   -i  i i------ 
  rnd-5_family-       2284 CGTTATTTTGATCAAAATGTCCTGATGCCATTAGACATAGAACATAGTAT 2333

  scaffold298|s      58294 CGAATTGGTGGCAATAATTGTAGGTTAAATTAGATTATGATT 58335
                              i-  v   ii    i -----     ?  i         
  rnd-5_family-       2334 CGAG-TGCTGGTGATAACT-----TTAAANTAAATTATGATT 2369

Matrix = 20p43g.matrix
Kimura (with divCpGMod) = 33.72
Transitions / transversions = 1.40 (88/63)
Gap_init rate = 0.11 (62 / 573), avg. gap size = 1.79 (111 / 62)


302 24.98 5.26 1.69 scaffold298|size316157 58153 58266 (257609) C rnd-5_family-4505#Unknown (24) 272 155 m_b2122s001i10 98213

  scaffold298|s      58153 GCTGCTCCTGCTCTTGGGTCCATTGCTGTTCTTTTGCACTTGATTG--TT 58200
                            i      ? i      vv  i i  i v?   i   i  i v i --  
C rnd-5_family-        272 GTTGCTCCNGTTCTTGGCGCCGTCGCCGGNCTTCTGCGCTCGCTCGCTTT 223

  scaffold298|s      58201 GTTTGCCATT-CTA--GTTGTCATGAAGGGGTATTATTCTTTGT-GAGTG 58246
                           v  i i    -  i--  i   ii i   v  i--    i    -   v 
C rnd-5_family-        222 CTTCGTCATTGCTGCCGTCGTCGCGGAGGTGTG--ATTCCTTGTCGAGAG 175

  scaffold298|s      58247 ACTAAACTTATTTTGATCAA 58266
                              vv v    ?        
C rnd-5_family-        174 ACTCTAGTTATNTTGATCAA 155

Matrix = 20p43g.matrix
Kimura (with divCpGMod) = 19.91
Transitions / transversions = 1.80 (18/10)
Gap_init rate = 0.05 (6 / 113), avg. gap size = 1.33 (8 / 6)


295 28.35 11.85 7.18 scaffold298|size316157 57762 58335 (257540) rnd-5_family-579#Unknown 1771 2369 (1487) m_b2122s001i9 98212

  scaffold298|s      57762 GTTGTGCTGGTCTTTGATGGTGTC-TTCCCAGTGTACTTTGACTTGACCT 57810
                              v v      v ivii  i   -  i   iv   i  ?i?v       
  rnd-5_family-       1771 GTTCTTCTGGTCGTCCGCGGCGTCCTTTCCAAAGTATTTNANGTTGACCT 1820

  scaffold298|s      57811 TCTTGGTCAACTTTTTAAAATTCATGTGCTGGGCATTGGAGTTGACGGCA 57860
                                i i ii        v  iiiv vi  v iiv?  i? ivv vvi?
  rnd-5_family-       1821 TCTTGATTAGTTTTTTAAATTTTGCCTCTTGCGTGGNGGGNTCTCCTCTN 1870

  scaffold298|s      57861 CTATGGT------TGCACTTTGATGACGTCGTTCCAGTACTTCTTGCACT 57904
                            ii  ? ------ ? -   i  i  i    i       --v v?   v 
  rnd-5_family-       1871 CCGTGNTTTGTCNTNC-CTTCGACGATGTCGCTCCAGTA--GCGNGCAAT 1917

  scaffold298|s      57905 GT--CCTTCGAGTGCTCTTCCTCCCATCTGACTGAGGACTTTCCATCTTC 57952
                            i--    iv  ?    v   v  v  i  ? i?  ? v      v v ?
  rnd-5_family-       1918 GCGGCCTTTCAGNGCTCGTCCGCCGATTTGNCCNAGNAGTTTCCAACGTN 1967

  scaffold298|s      57953 CTTCCTTTGAAGAGGTCATA-------TCAAAC----ACA---------- 57981
                            v -   v   ?  i  i  -------i     ----ii ----------
  rnd-5_family-       1968 CGT-CTTGGAANAGATCGTAGCNNGATCCAAACTTGNGTAGTTCTTTTTC 2016

  scaffold298|s      57982 GAGCTGG--------------CAGATTGCTGTCTTCAACGTACAAATATA 58017
                                ? --------------?? i i        vi -----  i vvi
  rnd-5_family-       2017 GAGCTNGAGAAGAAGTTCTCCNNGGTCGCTGTCTTGGA-----AAGTTGG 2061

  scaffold298|s      58018 AATTAGTGCTTTAATGTCATTGACCTTGCTGTCCTTAAAGGAGGACTTGA 58067
                           i  ?   v  i i iv v i ?v i i    i vvi? ?v v  v     
  rnd-5_family-       2062 GATNAGTTCTCTGACTTGACTNCCTTCGCTGCCGGCNANCGTGGCCTTGA 2111

  scaffold298|s      58068 --TGATGTGTTTGTTTCAATTGGCTTAATCGACCTTGAGGATAGCTTTTG 58115
                           --   --? v i    ivi i     iv i  i     v   v     --
  rnd-5_family-       2112 TTTGA--NGATCGTTTTCGTCGGCTTGCTTGATCTTGACGATCGCTTT-- 2157

  scaffold298|s      58116 TTTTGCTTGCCATTGA-CTTCTTCGAATT--ATTTTTAATGCTGCTCCTG 58162
                           -----    ----   -   v? ?  ii -- vvi i i vv     vvi
  rnd-5_family-       2158 -----CTTG----TGAGCTTGNTNGAGCTCGAGGCTCAGTCATGCTCGAA 2198

  scaffold298|s      58163 CTCTTGGGTCCATTGCTGTTC---TTTTGC-AC-TTGATTGTTGTTTGCC 58207
                            vv  v i   - v i     ---  i   -  -  -- i  iv  i i 
  rnd-5_family-       2199 CAGTTCGATCC-TGGTTGTTCGAATTCTGCGACGTT--TCGTCCTTCGTC 2245

  scaffold298|s      58208 ATTCTAGTT--GTCATGAAGGGGTATTATTCTTTGTGAGTGACTAAAC-- 58253
                              v v   --   ? ------- i ii    -----   vi   i  --
  rnd-5_family-       2246 ATTGTTGTTCCGTCNT-------TGTCGTTCT-----AGTCGCTAGACTT 2283

  scaffold298|s      58254 --TTATTTTGATCAAGAT-CCCTATTCTCTTTGGAC-CAGGAT------T 58293
                           --             i  -i   iv vi v  i   -i  i i------ 
  rnd-5_family-       2284 CGTTATTTTGATCAAAATGTCCTGATGCCATTAGACATAGAACATAGTAT 2333

  scaffold298|s      58294 CGAATTGGTGGCAATAATTGTAGGTTAAATTAGATTATGATT 58335
                              i-  v   ii    i -----     ?  i         
  rnd-5_family-       2334 CGAG-TGCTGGTGATAACT-----TTAAANTAAATTATGATT 2369

Matrix = 20p43g.matrix
Kimura (with divCpGMod) = 33.72
Transitions / transversions = 1.40 (88/63)
Gap_init rate = 0.11 (62 / 573), avg. gap size = 1.79 (111 / 62)


391 22.37 0.00 3.88 scaffold298|size316157 58271 58377 (257498) C rnd-1_family-1116#Unknown (3) 105 3 m_b2122s001i11 98214

  scaffold298|s      58271 CCTATTCTCTTTGGACCAGGATTCGAATTGGTGGCAATAATTGTAGGTTA 58320
                                           i    v  v         ii     i vvi    
C rnd-1_family-        105 CCTATTCTCTTTGGACTAGGAATCTAATTGGTGGTGATAATCGGTAGTTA 56

  scaffold298|s      58321 AATTAGATTATGATTATCTATTTCTTGTAGAAATGATCATTCTAAACATA 58370
                           ivvi        --- v   i  iiv    v     iv   i    -   
C rnd-1_family-         55 GTACAGATTATG---AGCTACTTTCGGTAGCAATGACGATTTTAAA-ATA 10

  scaffold298|s      58371 AAGAAAA 58377
                             ? i  
C rnd-1_family-          9 AANAGAA 3

Matrix = 20p43g.matrix
Kimura (with divCpGMod) = 23.29
Transitions / transversions = 1.30 (13/10)
Gap_init rate = 0.04 (4 / 106), avg. gap size = 1.00 (4 / 4)


2962 8.58 6.62 0.00 scaffold298|size316157 58857 59264 (256611) C rnd-5_family-3724#Unknown (0) 436 2 m_b2122s001i12 98215

  scaffold298|s      58857 ACCTAAGCCTAAATTGGTTAAAAATTAGGTAAGTAATCAGTGTTGCTATC 58906
                                        v             v          v           
C rnd-5_family-        436 ACCTAAGCCTAAAATGGTTAAAAATTACGTAAGTAATCCGTGTTGCTATC 387

  scaffold298|s      58907 AAAATAGCTAGGATGT---------------------------AGATGAT 58929
                           i  i  i         ---------------------------   v   
C rnd-5_family-        386 GAAGTAACTAGGATGTGTTGTTTGTTCAGAATTGAAAATTATGAGAGGAT 337

  scaffold298|s      58930 TAATCTATTGATTTGTACAAATTTATTGATGTGCTCCTCAAATGCAACCT 58979
                                                 vv               i       i  
C rnd-5_family-        336 TAATCTATTGATTTGTACAAATGAATTGATGTGCTCCTCGAATGCAATCT 287

  scaffold298|s      58980 TGTCAAAGTGAGCATCAATTCCAGTAGAATAGGTGGAACATCCATCTATT 59029
                                   v          i            i                 
C rnd-5_family-        286 TGTCAAAGGGAGCATCAATCCCAGTAGAATAGATGGAACATCCATCTATT 237

  scaffold298|s      59030 TGAACTTATCATGGTCAAGGATGTGGAATGGAACACTGAACCAGTCTTCC 59079
                           i   i              v                         v    
C rnd-5_family-        236 CGAATTTATCATGGTCAAGCATGTGGAATGGAACACTGAACCAGTGTTCC 187

  scaffold298|s      59080 TAGGACTAGTGCTCTGAAGTAGAACCATTATTGGTGGGATCAGAAGAAAT 59129
                            i   i     i     i i         i               v    
C rnd-5_family-        186 TGGGATTAGTGTTCTGAGGCAGAACCATTGTTGGTGGGATCAGAACAAAT 137

  scaffold298|s      59130 CCTAGCATTGGTGGGATTGATACCAATCCCAGTTATGCCTGGTTCCAGAT 59179
                              v     i                                    i   
C rnd-5_family-        136 CCTTGCATTAGTGGGATTGATACCAATCCCAGTTATGCCTGGTTCCGGAT 87

  scaffold298|s      59180 TCCAAATTCCTTTGGACCAATTATTGTGGAATCCCATTGGTGAAGTATGG 59229
                                                   v                       i 
C rnd-5_family-         86 TCCAAATTCCTTTGGACCAATTATGGTGGAATCCCATTGGTGAAGTATAG 37

  scaffold298|s      59230 GAGTGTATACCTACTTGTAGGTGGGAACTTGGCTT 59264
                                     i  v        i     i    i 
C rnd-5_family-         36 GAGTGTATACTTAGTTGTAGGTAGGAACCTGGCCT 2

Matrix = 20p43g.matrix
Kimura (with divCpGMod) = 8.15
Transitions / transversions = 1.69 (22/13)
Gap_init rate = 0.00 (1 / 407), avg. gap size = 27.00 (27 / 1)


342 21.84 0.00 0.00 scaffold298|size316157 59364 59450 (256425) C rnd-5_family-2711#Unknown (3) 419 333 m_b2122s001i13 98216

  scaffold298|s      59364 GGATGATTAGAAATGTAGAGGGAAAATTTGGCCGGAAGTGACAACAGGAC 59413
                                 v          v    v         v    v  ?v  vv    
C rnd-5_family-        419 GGATGAGTAGAAATGTACAGGGCAAATTTGGCAGGAACTGNGAAACGGAC 370

  scaffold298|s      59414 GAAAAGTTACCAGAAATTTCAAAAATCACAATCTTCA 59450
                           i    i iiv v  ivv      ?   i      v  
C rnd-5_family-        369 AAAAAATCGACCGAGTATTCAAANATCGCAATCTACA 333

Matrix = 20p43g.matrix
Kimura (with divCpGMod) = 23.47
Transitions / transversions = 0.46 (6/13)
Gap_init rate = 0.00 (0 / 86), avg. gap size = 0.0 (0 / 0)


2078 18.59 1.96 9.45 scaffold298|size316157 59458 59968 (255907) genome_11_89010-9]2#Unspecified 1 476 (3) m_b2122s001i14 98217

  scaffold298|s      59458 ATTTTGTTGAGTTGATAGTGGATAGGGAATAGCAATTCTAGCAAGTAAGT 59507
                                   vi ivi    i      v       v          v   ii
  genome_11_890          1 ATTTTGTTCGGCAAATAGCGGATAGCGAATAGCTATTCTAGCAATTAAAC 50

  scaffold298|s      59508 TTAATTTTTCTCCATTGA-TGGAAATTGTGATTTTGTTGTAAAGTTGGAA 59556
                           i           i     -i    i ii               i i  i 
  genome_11_890         51 CTAATTTTTCTCTATTGAACGGAAGTCATGATTTTGTTGTAAAATCGGGA 100

  scaffold298|s      59557 TCATCTCAAATAGAAAACAGGCCAATGGACCAATCGCAAGCTTCCCACCA 59606
                           iiii i i     vi   v       i          i v          
  genome_11_890        101 CTGCCCCGAATAGCGAACTGGCCAATAGACCAATCGCGATCTTCCCACCA 150

  scaffold298|s      59607 ACACAAAAACAGGTAGCATGGAGGA-TTTTTTAATGAAAGCTATTTTTTG 59655
                           v          - iv    v     -                 v      
  genome_11_890        151 CCACAAAAACA-GCCGCATTGAGGATTTTTTTAATGAAAGCTAATTTTTG 199

  scaffold298|s      59656 TGAAAAAGGAAATAGTA-AACTTCTTCACTTTTGAAATGGTACAGAACAT 59704
                                    ii      -       ---------   -------------
  genome_11_890        200 TGAAAAAGGGGATAGTATAACTTCT---------AAA------------- 227

  scaffold298|s      59705 TAAGAACTAATTTGATGTAATTAAAATTGGTGGAGTAGTGT----GAGG- 59749
                           --------     v i    v  v v v        i   i----i   -
  genome_11_890        228 --------AATTTTACGTAAGTATACTGGGTGGAGTGGTGCAAAAAAGGC 269

  scaffold298|s      59750 GGGAAATGCTATTCAAAATGCCATTCGCTATTGGACTTTATGTCTATTCG 59799
                                 i       i -----------         --            
  genome_11_890        270 GGGAAACGCTATTCGA-----------CTATTGGAC--TATGTCTATTCG 306

  scaffold298|s      59800 AAATGTCCAAATATCACCTGCTTTTTCACAATTCGACTTTGCTTAAATT- 59848
                                vi i    v        v  iv  i   i     i  -     i-
  genome_11_890        307 AAATGGTCGAATAGCACCTGCTATTCGACGATTTGACTTCGC-TAAATCG 355

  scaffold298|s      59849 AGTAGCTGACTAGAAAATTGCCAAATTTTGCTATCGGTTGTTCTATTGGT 59898
                            i   ii  v          i                   i         
  genome_11_890        356 AATAGTCGAATAGAAAATTGTCAAATTTTGCTATCGGTTGCTCTATTGGT 405

  scaffold298|s      59899 ACAAACAAAATCA-TGTTTTTAGACAAAGCAGTGCAAAAGCAATTTTCGG 59947
                             i          - i       i iv ii  ii   v         i  
  genome_11_890        406 ACGAACAAAATCATTATTTTTAGGCGCAATAGCACAATAGCAATTTTTGG 455

  scaffold298|s      59948 CAATATTTTGATACATCTGTT 59968
                            i     vi i vii   i  
  genome_11_890        456 CGATATTGCGGTTTGTCTATT 476

Matrix = 20p43g.matrix
Kimura (with divCpGMod) = 16.42
Transitions / transversions = 2.31 (60/26)
Gap_init rate = 0.10 (51 / 510), avg. gap size = 1.08 (55 / 51)


845 14.10 13.46 0.00 scaffold298|size316157 59977 60132 (255743) C rnd-5_family-2711#Unknown (74) 348 172 m_b2122s001i15 98216

  scaffold298|s      59977 AAAATCACAGCCT-CAGTCATGGAGATCATTCTGATTTGGATTGAGTGTT 60025
                             ?   i  ii  -    i     ?            i    i       
C rnd-5_family-        348 AANATCGCAATCTACAGTTATGGANATCATTCTGATTCGGATCGAGTGTT 299

  scaffold298|s      60026 CCACTTCAATGCTGTATTCATCATTGAAGGAACATCATTGGTTGTCAA-- 60073
                            v         v           i              i   i i i --
C rnd-5_family-        298 CGACTTCAATGATGTATTCATCACTGAAGGAACATCATCGGTCGCCGATT 249

  scaffold298|s      60074 ------------------ACATTGATTGTTTTAGTTCTGCTTGCATAGAT 60105
                           ------------------     ?     vi  vi       i      v
C rnd-5_family-        248 TCGTTGTTGCTNAAACGGACATTNATTGTGCTACCTCTGCTTACATAGAG 199

  scaffold298|s      60106 AGTGAAGTATCACATTTCTGGTGCTTG 60132
                              i       ?i          i   
C rnd-5_family-        198 AGTAAAGTATCNTATTTCTGGTGTTTG 172

Matrix = 20p43g.matrix
Kimura (with divCpGMod) = 11.96
Transitions / transversions = 3.40 (17/5)
Gap_init rate = 0.02 (3 / 155), avg. gap size = 7.00 (21 / 3)


2392 18.20 1.15 0.00 scaffold298|size316157 60509 60942 (254933) C genome_3_18267#DNA (0) 439 1 m_b2122s001i16 98218

  scaffold298|s      60509 CCTTAATCTACGGTCT-TAAGTTACCACAAATGCTATAAAATACATTTCA 60557
                             v   v  i   vi -                i  v  i        ii
C genome_3_1826        439 CCGTAAACTGCGGGTTATAAGTTACCACAAATGTTAAAAGATACATTTTG 390

  scaffold298|s      60558 ATGGTCCTTATACCATGATTGAAACTAGTGATTTCATTATGGAGAAAAAA 60607
                                v       i ii ivi  i          i  i i  v       
C genome_3_1826        389 ATGGTACTTATACTACAACAAAAGCTAGTGATTTTATCACGGTGAAAAAA 340

  scaffold298|s      60608 TATTGGCATGTTGACAATTTACCCTATTTACCTTATCATACGATTCCGTT 60657
                                 i  vivvi   v    i      i  i vi i    i v v   
C genome_3_1826        339 TATTGGTATCCGCGCAAGTTACTCTATTTGCCCTCCCGTACGGTACGGTT 290

  scaffold298|s      60658 CCATTGTCCGACCAATTCGAGCAACAACT-TTGGGCTAATAGCACAGAAC 60706
                           i  v v   vi       vv   v i   -   v  v          v i
C genome_3_1826        289 TCAGTTTCCCGCCAATTCTCGCACCGACTCTTGTGCAAATAGCACAGTAT 240

  scaffold298|s      60707 AGTTTATTTTTGTTGTGCTCTTATGTGT-GTGAGTTTTGCTGCTTTTTGG 60755
                           i                   iv      -               v  i  
C genome_3_1826        239 GGTTTATTTTTGTTGTGCTCCGATGTGTCGTGAGTTTTGCTGCTGTTCGG 190

  scaffold298|s      60756 CATAACTCAGCCATTGCAATTAGTTATGGAGGCTTA--CAGATTGGCGTG 60803
                                      v i    vvv      v i   v  --     i   i  
C genome_3_1826        189 CATAACTCAGCAACTGCACGGAGTTATTGGGGCGTATACAGATCGGCATG 140

  scaffold298|s      60804 TTGCTGTGGGCAATGAGAAACCATCCAAGACAGTTTTAGCTCTAAATTGT 60853
                                  v  v  v          i            v       i    
C genome_3_1826        139 TTGCTGTTGGGAAGGAGAAACCATTCAAGACAGTTTTCGCTCTAAGTTGT 90

  scaffold298|s      60854 GGGCTTAAACAGGAGAAAAAAGAAAATGTTTATGCAATCAGGCAATTGGA 60903
                                               v              i   iv  i      
C genome_3_1826         89 GGGCTTAAACAGGAGAAAAACGAAAATGTTTATGCGATCGCGCGATTGGA 40

  scaffold298|s      60904 ACTTATACTCCGGTGGTACTTAAGACCTGCAGTTTACAG 60942
                                                      i         i 
C genome_3_1826         39 ACTTATACTCCGGTGGTACTTAAGACCCGCAGTTTACGG 1

Matrix = 20p43g.matrix
Kimura (with divCpGMod) = 17.14
Transitions / transversions = 1.14 (42/37)
Gap_init rate = 0.01 (4 / 433), avg. gap size = 1.25 (5 / 4)


12 18.36 5.41 0.00 scaffold298|size316157 61708 61744 (254131) (AGGAGG)n#Simple_repeat 1 39 (0) m_b2122s252i0 98219

  scaffold298|s      61708 AGAAGGAGCAGGATGAGGAAAAGGAGG-GG-GGACGAGG 61744
                             i     v    v     ii      -  -   v    
  (AGGAGG)n#Sim          1 AGGAGGAGGAGGAGGAGGAGGAGGAGGAGGAGGAGGAGG 39

Matrix = Unknown
Transitions / transversions = 1.00 (3/3)
Gap_init rate = 0.06 (2 / 36), avg. gap size = 1.00 (2 / 2)


905 18.99 1.49 3.54 scaffold298|size316157 65407 65608 (250267) C rnd-4_family-1649#Unknown (2) 701 504 m_b2122s001i17 98220

  scaffold298|s      65407 CAGGTCGCTTGCCAAAAATATCTATTTTTTGGTACTTAATTTCGGCGAGC 65456
                               ivi  i             -      i iivv             v
C rnd-4_family-        701 CAGGCAACTCGCCAAAAATATCT-TTTTTTAGCGAATAATTTCGGCGAGA 653

  scaffold298|s      65457 CTTGTCAATTCAGTTATGGCCAGAGTATTTGGGTCGTGACTTGTCGTCAG 65506
                           v i    v      i i i   i    v iv                   
C rnd-4_family-        652 GTCGTCACTTCAGTCACGACCAAAGTAGTCCGGTCGTGACTTGTCGTCAG 603

  scaffold298|s      65507 TTGGGTTGTCCGAGTCCTCAGTTAATTCTTAAACTGATGA--CAAACATG 65554
                                 i         v             v      i  -- vii?i- 
C rnd-4_family-        602 TTGGGTCGTCCGAGTCGTCAGTTAATTCTTTAACTGACGACTCTGGNG-G 554

  scaffold298|s      65555 TCGTCATCAAGTTG-TAACTGACGACTATGTGTGCCGTCATGTGCTAGGT 65603
                                 i vv  i -            vi ? v i     ----  -   
C rnd-4_family-        553 TCGTCACCTTGTCGATAACTGACGACTCCGNGGGTCGTCA----CT-GGT 509

  scaffold298|s      65604 TGTAA 65608
                           i    
C rnd-4_family-        508 CGTAA 504

Matrix = 20p43g.matrix
Kimura (with divCpGMod) = 16.69
Transitions / transversions = 1.47 (22/15)
Gap_init rate = 0.04 (9 / 201), avg. gap size = 1.11 (10 / 9)


2085 8.47 3.12 1.71 scaffold298|size316157 65598 65885 (249990) genome_8_12029#DNA 1 292 (0) m_b2122s001i18 98221

  scaffold298|s      65598 CTAGGTTGTAAATTCTGGAGGAATTCTGATGAAATTCCACATTACTCCAG 65647
                                          i          i ii i     ii i         
  genome_8_1202          1 CTAGGTTGTAAATTCCGGAGGAATTCCGGCGGAATTCTGCGTTACTCCAG 50

  scaffold298|s      65648 AATATTTG---------ACAGTAATGTGATTACTGTGGTAGTGTGATTAC 65688
                                   ---------       ii               iiv      
  genome_8_1202         51 AATATTTGGTAATTTTGACAGTAACATGATTACTGTGGTAGCAAGATTAC 100

  scaffold298|s      65689 TGTGAAAGACTTACTTGAGTATGTTACTTTGTACAATACTCAAGGACTGT 65738
                                    v      i    -----              i     v   
  genome_8_1202        101 TGTGAAAGAATTACTTAAGTA-----CTTTGTACAATACTTAAGGAGTGT 145

  scaffold298|s      65739 GACGCCGTGACATCACAAAATAAGGCTCATTTTGACAAAATTTACCGCAA 65788
                              i                                           i  
  genome_8_1202        146 GACACCGTGACATCACAAAATAAGGCTCATTTTGACAAAATTTACCGTAA 195

  scaffold298|s      65789 TATTTCCGGAACCTACAGTAATTACTGCAGGAATTCCGGTTTGTTACTCG 65838
                               v v                                           
  genome_8_1202        196 TATTACAGGAACCTACAGTAATTACTGCAGGAATTCCGGTTTGTTACTCG 245

  scaffold298|s      65839 TTGCTGTGTTTTTGAGACAGTAACCAAAATTGGAATTTACAACCTGG 65885
                             i                           i              i 
  genome_8_1202        246 TTACTGTGTTTTTGAGACAGTAACCAAAATCGGAATTTACAACCTAG 292

Matrix = 20p43g.matrix
Kimura (with divCpGMod) = 7.30
Transitions / transversions = 3.80 (19/5)
Gap_init rate = 0.02 (6 / 287), avg. gap size = 2.33 (14 / 6)


1564 18.87 12.13 1.93 scaffold298|size316157 65886 66355 (249520) C rnd-4_family-1649#Unknown (186) 517 1 m_b2122s001i19 98220

  scaffold298|s      65886 GTCATGTGGTCATAACTGATGCCTTTGTGGGTCGTCATCAGGTCGTAACT 65935
                               i-     i    i  i v  i  i         i?v         v
C rnd-4_family-        517 GTCAC-TGGTCGTAACCGACGACTCTGCGGGTCGTCACNTGGTCGTAACA 469

  scaffold298|s      65936 GATGATGCTGAGGGTCATCA--------TAGGTCATAACTGATGCTTCTT 65977
                             i  iv v ?i        --------    v -i  ?     ?-- v 
C rnd-4_family-        468 GACGACTCAGNAGGTCATCACCTGGTCCTAGGAC-CAANTGATGN--CAT 422

  scaffold298|s      65978 C-------TTG--TCGTCACGTG--GTCTTAGGACTCTATAGGTCATCAC 66016
                            -------?  --    ?  -  -- v??v v iv  -i vi  ii    
C rnd-4_family-        421 CAAGGAAANTGGGTCGTNAC-TGACGANNAATGGGTC-GTCAGTTGTCAC 374

  scaffold298|s      66017 AGGGTC-----TTGGTTGTCACAGTTTCTTGACTGACAACAAATGGT--T 66059
                                 -----v?   v     v vv  v i      i  vv-   i-- 
C rnd-4_family-        373 AGGGTCACCTGGNGGTAGTCACCGGGTCGTAACTGACGACTC-TGGCGGT 325

  scaffold298|s      66060 CATCACTAGGTCGTAACTGACGACTCTGGGGGTCGTCAGTTGGTAGTAAA 66109
                            i             ?             v        v v   v    ?
C rnd-4_family-        324 CGTCACTAGGTCGTANCTGACGACTCTGGTGGTCGTCACTGGGTCGTAAN 275

  scaffold298|s      66110 TGATGACCC-----------CCAG-------------ACTCTGGTGGTCG 66135
                           i  i   i -----------  ? -------------             
C rnd-4_family-        274 CGACGACTCTGGTGTCGTCGCCNGGTCGTCACTGACGACTCTGGTGGTCG 225

  scaffold298|s      66136 TCACAAGGTTGTAACTGATGACTAAGGTGATCTTCACCAGGTCGTCAGTT 66185
                               vi   i  v     i    ?? ?? i vv ?  ??           
C rnd-4_family-        224 TCACCGGGTCGTCACTGACGACTNNGNNGGTAGTNACNNGGTCGTCAGTT 175

  scaffold298|s      66186 ACGACATTT-GACGACTTATCTGTCATCACTTGAGTCATGATTCACCACT 66234
                                    -       ---    vi  i  i     i   ? iii    
C rnd-4_family-        174 ACGACATTTTGACGACT---CTGTAGTCGCTCGAGTCGTGANTTGTCACT 128

  scaffold298|s      66235 T-----GCCCAAGTCATCACAATGTCTTCAGTTTGAGTCGCACAAGTCAA 66279
                            ----- i  i    i          v ?     v      i      iv
C rnd-4_family-        127 TTCGTTGTCCGAGTCGTCACAATGTCGTNAGTTTCAGTCGCGCAAGTCGC 78

  scaffold298|s      66280 TAGAATTTTAGGAGTCCTAACGGCCCTGACATTCTCTTGCCAAATTGT-G 66328
                           i         ?     v v  vv v i  v   i v i      v   -i
C rnd-4_family-         77 CAGAATTTTANGAGTCGTCACTTCGCCGAAATTTTATCGCCAAAATGTCA 28

  scaffold298|s      66329 CAAGTTTTTGAGAGTTGCCTGTCTTGC 66355
                            iv?      v                
C rnd-4_family-         27 CGTNTTTTTGCGAGTTGCCTGTCTTGC 1

Matrix = 20p43g.matrix
Kimura (with divCpGMod) = 16.69
Transitions / transversions = 1.07 (45/42)
Gap_init rate = 0.04 (21 / 469), avg. gap size = 3.19 (67 / 21)


7005 13.74 2.37 0.80 scaffold298|size316157 67958 69182 (246693) C rnd-5_family-1970#Unknown (0) 1801 558 m_b2122s001i20 98222

  scaffold298|s      67958 GTACATAACATTATTCACACAAAAACAATAAATAGCACAATGACACCACA 68007
                                vvii         i   i      i                  v 
C rnd-5_family-       1801 GTACAATGTATTATTCACGCAAGAACAATGAATAGCACAATGACACCAAA 1752

  scaffold298|s      68008 CTTGGCAGGT-TTGACCATGTACC-TGGTTTATTTTTGATGTTTTATGAT 68055
                                     -   i  i    ii-      i    i  ? ?       i
C rnd-5_family-       1751 CTTGGCAGGTATTGGCCGTGTATTGTGGTTTGTTTTCGANGNTTTATGAC 1702

  scaffold298|s      68056 CAACAATCTATTATTGAAACATGATCATGATTTAATGAAAATGTGATAGC 68105
                                       v        v     v   iv  i ?   v  i  ii 
C rnd-5_family-       1701 CAACAATCTATTCTTGAAACAAGATCAGGATCGAACGNAAAAGTAATGAC 1652

  scaffold298|s      68106 TGCTGGCATAATGAACGTGGTAAAAAATAGGTGAAATCAGTATCGGTGGC 68155
                                 v       v i    ii      v?     i i  v v   i i
C rnd-5_family-       1651 TGCTGGGATAATGACCATGGTGGAAAATATNTGAAACCGGTCTGGGTAGT 1602

  scaffold298|s      68156 TCATTGTTGCTTTTGTCATCTCGCAACT-TGTTGAATATTTATCCTGATC 68204
                               ? ? ?    i  ? vvi--     -        i            
C rnd-5_family-       1601 TCATNGNTNCTTTCGTNAAGC--CAACTATGTTGAATGTTTATCCTGATC 1554

  scaffold298|s      68205 TAAGTGTACAGTGTTTGTTGGCCATAGTGAAAAAAATGTCTAACAAATTG 68254
                           i    v?   ?  ?    i- i   --ivi         ?      v?v 
C rnd-5_family-       1553 CAAGTTNACANTGNTTGTC-GTCAT--CCGAAAAAATGTNTAACAATNAG 1507

  scaffold298|s      68255 TTTGACATAACTAATGTTCAATCTTTGTTATTGGCAACTGGCTCTAATCT 68304
                           ii      v      v   ?i?   i  v i    i        -ii  i
C rnd-5_family-       1506 CCTGACATCACTAATTTTCNGNCTTCGTAACTGGCGACTGGCTC-GGTCC 1458

  scaffold298|s      68305 AATTTGAA-ATTGTTCAACCCTATGATAGCTCA-ATTTGGAAAT-TAA-- 68349
                             v     -    v iv ?   iv i   v  ?-i     i   -  ?--
C rnd-5_family-       1457 AAGTTGAANATTGGTTTANCCTGAGGTAGGTCNTGTTTGGGAATGTANAA 1408

  scaffold298|s      68350 -------CACAG---TGTCTGAGATCAACAATGAACTGTTTAG------A 68383
                           -------  ?? ---             iv        v  i ------ 
C rnd-5_family-       1407 ACATTTTCANNGTTATGTCTGAGATCAATCATGAACTGGTTGGANTCAAA 1358

  scaffold298|s      68384 ATTGAAATGATATTCAATTAGAACAA--AACATAAATGTTGATGTCAGTT 68431
                                 i                ii --i -i                i 
C rnd-5_family-       1357 ATTGAAGTGATATTCAATTAGAATGATTGA-GTAAATGTTGATGTCAGCT 1309

  scaffold298|s      68432 TGATAATTTCCATTGTGACACAATGTGAAATCGAGTTTGATTGTAATAGA 68481
                                   vi  v       ii iii i    i  v       vvvi  i
C rnd-5_family-       1308 TGATAATTGTCAGTGTGACATGACACGGAATCAAGATTGATTGGCCCAGG 1259

  scaffold298|s      68482 AATCACTGGCTCTGTCAAGAGAGAATCCACATACTCTGCAACAAAAGGAG 68531
                              ii   vi? i       ?       iv   v                
C rnd-5_family-       1258 AATTGCTGTTNCCGTCAAGANAGAATCCGAATAATCTGCAACAAAAGGAG 1209

  scaffold298|s      68532 CATGGAGAACATAGATTGAAACATCAATCTATTGAATTTTCAATGCTATA 68581
                                     i        i    ?v         ?    --i  i    
C rnd-5_family-       1208 CATGGAGAACGTAGATTGAGACATNTATCTATTGANTTTT--GTGTTATA 1161

  scaffold298|s      68582 GTATAACATAAATGTTGAACTGAATGAGGATCAAGTGTGCAGATAGATTA 68631
                           v    ?    v  v          iv  ?              i      
C rnd-5_family-       1160 TTATANCATATATTTTGAACTGAACTAGNATCAAGTGTGCAGACAGATTA 1111

  scaffold298|s      68632 TTACTCTAAAATACATTTACTTGTACCCACTGTCCAAAACTGGACCAGTC 68681
                            v         i  i?   ?                              
C rnd-5_family-       1110 TGACTCTAAAACACGNTTANTTGTACCCACTGTCCAAAACTGGACCAGTC 1061

  scaffold298|s      68682 ACTAGTCTGATCACTACTCCACG-TCCAACCATAGAGAAAACTCTGAATA 68730
                                  i    i   v      -      iv ?       i  i   i 
C rnd-5_family-       1060 ACTAGTCCGATCGCTAGTCCACGCTCCAACTCTNGAGAAAATTCCGAACA 1011

  scaffold298|s      68731 AGACAAGTTTCTTTGATGTTACATCATTGAATATTGTTTGT-CATTAATT 68779
                             i           vi        v  ?i          ii-    iv  
C rnd-5_family-       1010 AGGCAAGTTTCTTTCGTGTTACATGATNAAATATTGTTTACACATTGTTT 961

  scaffold298|s      68780 GTGAACCAGTCTCAAGTTTGCACAAAGGTCAATAGTCTAAAACCACATGT 68829
                                     v      v    v v       v  i      ?      i
C rnd-5_family-        960 GTGAACCAGTATCAAGTGTGCAGATAGGTCAAGAGCCTAAAANCACATGC 911

  scaffold298|s      68830 TTGTATACTTAACACAGTCATTTCGAGTCAGTCAGTAGTGCAGCTCCTCA 68879
                           ? ? i   ii  vv        i i         v    v          
C rnd-5_family-        910 NTNTGTACCCAAACCAGTCATTCCAAGTCAGTCACTAGTCCAGCTCCTCA 861

  scaffold298|s      68880 ATGATCCAGTAGTTTGAAAAAGTTCAGTTCGATTCAAAATTTTGACACAC 68929
                                         i         v                        v
C rnd-5_family-        860 ATGATCCAGTAGTTCGAAAAAGTTAAGTTCGATTCAAAATTTTGACACAA 811

  scaffold298|s      68930 AATTAAGTTTCAACTTAATGAATACTATCCTAAGATGATACCCAAGTTTC 68979
                                  ? ?  v                 i? v v   -          
C rnd-5_family-        810 AATTAAGNTNCATCTTAATGAATACTATCCCNACAAGAT-CCCAAGTTTC 762

  scaffold298|s      68980 ATGAGAGTCAGATGAATATGATATGCATTCTTATGTTGGAATTGTCACAA 69029
                                 i     ?       v         i                   
C rnd-5_family-        761 ATGAGAATCAGANGAATATGTTATGCATTCCTATGTTGGAATTGTCACAA 712

  scaffold298|s      69030 GTGCATCCCCTGAGACAGATTCAGTACGACAATCAAGGTTGTACTAAGAT 69079
                                          v               v                  
C rnd-5_family-        711 GTGCATCCCCTGAGAGAGATTCAGTACGACATTCAAGGTTGTACTAAGAT 662

  scaffold298|s      69080 CATCACCTCCATCAGGGCTAACTCAGAGGTTGTACTGCTTTCCCGTTGTG 69129
                                                                             
C rnd-5_family-        661 CATCACCTCCATCAGGGCTAACTCAGAGGTTGTACTGCTTTCCCGTTGTG 612

  scaffold298|s      69130 CTTCGCAGTAA-GGTTTAAGTTACCATGCAAGATTATTTAAGCGATAGAT 69178
                                      -            i                         
C rnd-5_family-        611 CTTCGCAGTAAGGGTTTAAGTTACTATGCAAGATTATTTAAGCGATAGAT 562

  scaffold298|s      69179 TACC 69182
                               
C rnd-5_family-        561 TACC 558

Matrix = 20p43g.matrix
Kimura (with divCpGMod) = 13.75
Transitions / transversions = 1.53 (101/66)
Gap_init rate = 0.02 (24 / 1224), avg. gap size = 1.62 (39 / 24)


2893 15.15 5.19 0.00 scaffold298|size316157 69183 69664 (246211) genome_1_94420-9]2#Unspecified 1 507 (0) m_b2122s001i21 98223

  scaffold298|s      69183 TGAAAAACAGGCAACTTCACTACAAATTGCTCGACTATTGAC-TAAGTAT 69231
                             v  i           ii i v         i     i   -       
  genome_1_9442          1 TGCAAGACAGGCAACTTTGCCAAAAATTGCTCAACTATCGACCTAAGTAT 50

  scaffold298|s      69232 TGATCCTATCAA---TTATCAACAAAATTGGAAAAAATCAAATATTGATT 69278
                           i  i      i ---     i  iii    i    v            i 
  genome_1_9442         51 CGACCCTATCGACTATTATCGACGGGATTGAAAAATATCAAATATTGACT 100

  scaffold298|s      69279 AAATAGTAGATATTATTGACTCCCGTCGATGAAAAAGTTGATAGGAGGTC 69328
                                       v          i   i ii             i    i
  genome_1_9442        101 AAATAGTAGATAGTATTGACTCCTGTCAACAAAAAAGTTGATAGAAGGTT 150

  scaffold298|s      69329 AATCTATTGACTTTTTTAGTCAACATGTAGACTGTGTGAGTCAATACTAT 69378
                           i                    i      v             i       
  genome_1_9442        151 GATCTATTGACTTTTTTAGTCGACATGTCGACTGTGTGAGTCGATACTAT 200

  scaffold298|s      69379 CAACTGCTTGATATCAACCAACGATTGACCATATTACAAAGGAACTTGTA 69428
                            i             i      v  i          v v   v   i   
  genome_1_9442        201 CGACTGCTTGATATCGACCAACTATCGACCATATTAGATAGGTACTCGTA 250

  scaffold298|s      69429 TATAGTACAT-----------GTCAACCATCAATGTTTTCACCACTCCTC 69467
                           vi        -----------ii    i   i i       i     v  
  genome_1_9442        251 GGTAGTACATACCAACTATTGACCAACTATCGACGTTTTCATCACTCGTC 300

  scaffold298|s      69468 AATAAAAGGTTGATCGTTGGTTGACATATCAACAATTATGAAAACTAAAG 69517
                           i   ivv   ii  v      i     i       v   i     v    
  genome_1_9442        301 GATAGTTGGTCAATAGTTGGTCGACATGTCAACAAGTATAAAAACAAAAG 350

  scaffold298|s      69518 TCGTAAGTATTGACTCCTGTTGACCAAAACGTTGATAGAAGATTGACCTA 69567
                              vv               i        v           i i      
  genome_1_9442        351 TCGATAGTATTGACTCCTGTCGACCAAAAAGTTGATAGAAGGTCGACCTA 400

  scaffold298|s      69568 TCAACTCTAGCTGTTGACTTACTATCAACCGCTATTGACCAAAAAAAA-- 69615
                                         i          ii  ii    i   v        --
  genome_1_9442        401 TCAACTCTAGCTGTCGACTTACTATTGACTACTATCGACAAAAAAAAAAA 450

  scaffold298|s      69616 --------CAACTATCAACCAATCGCAGGAAAATTGGCAAAGTTGCCTGT 69657
                           --------               i    i                     
  genome_1_9442        451 CTATTGACCAACTATCAACCAATTGCAGAAAAATTGGCAAAGTTGCCTGT 500

  scaffold298|s      69658 CTTGCTG 69664
                                  
  genome_1_9442        501 CTTGCTG 507

Matrix = 20p43g.matrix
Kimura (with divCpGMod) = 12.73
Transitions / transversions = 2.65 (53/20)
Gap_init rate = 0.01 (5 / 481), avg. gap size = 5.00 (25 / 5)


5011 0.90 0.18 0.00 scaffold298|size316157 69665 70220 (245655) C rnd-5_family-1970#Unknown (1244) 557 1 m_b2122s001i22 98224

  scaffold298|s      69665 ATATGCAGACTGTTTTTACGTCTGCTTCATCAGAAGTTGAGCAATTATGC 69714
                                                                             
C rnd-5_family-        557 ATATGCAGACTGTTTTTACGTCTGCTTCATCAGAAGTTGAGCAATTATGC 508

  scaffold298|s      69715 TCATTTCAAATAAAACCGGATTGTTGAATGACAATGTTTTACTGAACAAA 69764
                                                                    v        
C rnd-5_family-        507 TCATTTCAAATAAAACCGGATTGTTGAATGACAATGTTTTAATGAACAAA 458

  scaffold298|s      69765 AAATACTTAACTTTGTCTGTCTCTTTGAATATAATGGGATCCCACTCTCA 69814
                                                                             
C rnd-5_family-        457 AAATACTTAACTTTGTCTGTCTCTTTGAATATAATGGGATCCCACTCTCA 408

  scaffold298|s      69815 ACAATTAAGATGTATTAAAAACTTGATGAAAAAGGGACAAAAGAAAGCAA 69864
                              v                                              
C rnd-5_family-        407 ACATTTAAGATGTATTAAAAACTTGATGAAAAAGGGACAAAAGAAAGCAA 358

  scaffold298|s      69865 TCCATTGGTGAGTGCTGGCTGGGAACATGTCATATGTTTAACAATACAAA 69914
                             i                                               
C rnd-5_family-        357 TCTATTGGTGAGTGCTGGCTGGGAACATGTCATATGTTTAACAATACAAA 308

  scaffold298|s      69915 ACAATGACCAAGTCATCAACAAGTTATGAACATTAAGAACCTTCACGATC 69964
                                                                             
C rnd-5_family-        307 ACAATGACCAAGTCATCAACAAGTTATGAACATTAAGAACCTTCACGATC 258

  scaffold298|s      69965 CTAGGTAAACAGCTGACATATTTTCCAAAACAAGTTCGTTTGCTTTGACA 70014
                             i                                               
C rnd-5_family-        257 CTGGGTAAACAGCTGACATATTTTCCAAAACAAGTTCGTTTGCTTTGACA 208

  scaffold298|s      70015 GTCTTCATGTTTGGTCTCCATACAAACATGATTGTTCAAGACTTAATCAT 70064
                                                                             
C rnd-5_family-        207 GTCTTCATGTTTGGTCTCCATACAAACATGATTGTTCAAGACTTAATCAT 158

  scaffold298|s      70065 ATGGATGGGCTTCGAGATGGAAGGATGTTTATGCTTATGGGTGATTCTAA 70114
                                                                             
C rnd-5_family-        157 ATGGATGGGCTTCGAGATGGAAGGATGTTTATGCTTATGGGTGATTCTAA 108

  scaffold298|s      70115 TTGAAGAAATGACACGTTGATCTCTGGGTGCTGCAATAGAAAGTCATCGC 70164
                                                                             
C rnd-5_family-        107 TTGAAGAAATGACACGTTGATCTCTGGGTGCTGCAATAGAAAGTCATCGC 58

  scaffold298|s      70165 TCAATAAATGATATCAAGACCAAAAAGTCAACTGT-GCGTAGGCTTGGTA 70213
                                                              -              
C rnd-5_family-         57 TCAATAAATGATATCAAGACCAAAAAGTCAACTGTCGCGTAGGCTTGGTA 8

  scaffold298|s      70214 TCTTAGG 70220
                             v    
C rnd-5_family-          7 TCATAGG 1

Matrix = 20p43g.matrix
Kimura (with divCpGMod) = 0.90
Transitions / transversions = 0.67 (2/3)
Gap_init rate = 0.00 (1 / 555), avg. gap size = 1.00 (1 / 1)


366 29.61 1.64 2.20 scaffold298|size316157 70219 70401 (245474) genome_2_21040#DNA 1 182 (348) m_b2122s001i23 98225

  scaffold298|s      70219 GGCTGTGATTTTGTTCCCCCAATAGACGCACCGCAATATCGCCGAAAATT 70268
                                           vv v      - v  v          ii   vvv
  genome_2_2104          1 GGCTGTGATTTTGTTCGACGAATAGA-GAACAGCAATATCGCTAAAACGG 49

  scaffold298|s      70269 GATATTGTGCTTCTTGCACCTAAAAACAGTGATTTTGTCCGTACCAATAG 70318
                            v i  viv  vi i i v  v   v -          iii   v     
  genome_2_2104         50 GCTGTTCCTCTATTCGTAGCTCAAATC-GTGATTTTGTTTATACGAATAG 98

  scaffold298|s      70319 AGCAAGCGATAGCAAAAACTGAAAAATTTTCTATTTGACTATTGATTT-- 70366
                             v  vv      vi   i  -vvvv      i  iv-     vi   --
  genome_2_2104         99 AGGAACAGATAGCCGAAATTG-CCCTTTTTCTGTTCT-CTATTCGTTTTG 146

  scaffold298|s      70367 AGCAAAGTCAAATTGTCGAATAG-CAGGTCTATTCG 70401
                              i vvv i   v v    i  -vi  v  i    
  genome_2_2104        147 AGCGATCACGAATAGACGAACAGAGGGGGCTGTTCG 182

Matrix = 20p43g.matrix
Kimura (with divCpGMod) = 33.62
Transitions / transversions = 0.61 (20/33)
Gap_init rate = 0.03 (6 / 182), avg. gap size = 1.17 (7 / 6)


1357 9.27 0.94 3.38 scaffold298|size316157 70239 70450 (245425) C genome_11_89010-9]2#Unspecified (3) 476 270 m_b2122s001i24 98226

  scaffold298|s      70239 AATAGACGCACCGCAATATCGCCGAAAATTGATATTGTGCTTCTTGCACC 70288
                                  iv              i       v         -v    i  
C genome_11_890        476 AATAGACAAACCGCAATATCGCCAAAAATTGCTATTGTGCT-ATTGCGCC 428

  scaffold298|s      70289 TAAAAACAGTGATTTTGTCCGTACCAATAGAGCAAGCGATAGCAAAAACT 70338
                                 i i         i                v           vi 
C genome_11_890        427 TAAAAATAATGATTTTGTTCGTACCAATAGAGCAACCGATAGCAAAATTT 378

  scaffold298|s      70339 GAAAAATTTTCTATTTGACTATT-GATTTAGCAAAGTCAAATTGTCGAAT 70387
                             v  -         i       -        i         i       
C genome_11_890        377 GACAA-TTTTCTATTCGACTATTCGATTTAGCGAAGTCAAATCGTCGAAT 329

  scaffold298|s      70388 AGCAGGT-CTATTCGACCATTTCAAATAGACGTACTATAGTCCAATCGTC 70436
                                  -               i       -----          v   
C genome_11_890        328 AGCAGGTGCTATTCGACCATTTCGAATAGAC-----ATAGTCCAATAGTC 284

  scaffold298|s      70437 CAATAGCGTTTCCC 70450
                           v             
C genome_11_890        283 GAATAGCGTTTCCC 270

Matrix = 20p43g.matrix
Kimura (with divCpGMod) = 7.44
Transitions / transversions = 1.38 (11/8)
Gap_init rate = 0.04 (9 / 211), avg. gap size = 1.00 (9 / 9)


474 26.38 8.22 3.95 scaffold298|size316157 70532 70823 (245052) rnd-5_family-1256#Unknown 227 530 (36) m_b2122s001i25 98227

  scaffold298|s      70532 ATCACCA--TGGCCTTTCGGGTCTGGTCACCAAGAA-ATGAGCAGGAGGA 70578
                                v --i  v i   i         -i  i  i- v i i v   v 
  rnd-5_family-        227 ATCACGAATCGGGCCTTCAGGTCTGGTC-TCAGGAGCAAGGGTATGAGCA 275

  scaffold298|s      70579 A-GCTTGACTGC-TCAGTCCCCTGCTCCATATTCTAGGGCTCGATGGA-- 70624
                           v-   i  v i -  iivvv  i v        v v?   --- v   --
  rnd-5_family-        276 CCGCTCGAATACCTCGAGAGCCCGATCCATATTATCNGGC---AGGGAAA 322

  scaffold298|s      70625 TCCTGAAT-TTGATGAAGA---GGAGAGCACAGGAAGAGTAA-------- 70662
                              --   -   iv v  i---  vii  i   i    i   --------
  rnd-5_family-        323 TCC--AATGTTGGAGCAGGCCTGGTAGGCGCAGAAAGAATAATACCATAA 370

  scaffold298|s      70663 --ATAATTAAAAGCCCAAGGGCGGGTGGGTGGGATCAAAAATAATACGTC 70710
                           -- i   v v  i    v           i     v     -   v    
  rnd-5_family-        371 ACACAATAACAAACCCATGGGCGGGTGGGCGGGATAAAAAA-AATTCGTC 419

  scaffold298|s      70711 GAGGAAGCCTTCGATGGCACGGTGGATCAGACCCCAACCAAGGG-GGCTC 70759
                           -  iv   -- i     i   iiv      ii   ii      i-    i
  rnd-5_family-        420 -AGATAGC--TTGATGGTACGACTGATCAGGTCCCGGCCAAGGATGGCTT 466

  scaffold298|s      70760 GTTTTGACGGAA-GATCCCGGTGGCAACATGGT-TTCAACTGTTGTTGAT 70807
                           -iv        v-i     vi v - v i    -v v   i i       
  rnd-5_family-        467 -CATTGACGGACTAATCCCTATTG-ATCGTGGTGGTGAACCGCTGTTGAT 514

  scaffold298|s      70808 ATTTTGTTGTGAGGAG 70823
                           i  vv           
  rnd-5_family-        515 GTTAAGTTGTGAGGAG 530

Matrix = 20p43g.matrix
Kimura (with divCpGMod) = 28.61
Transitions / transversions = 1.24 (41/33)
Gap_init rate = 0.08 (24 / 291), avg. gap size = 1.50 (36 / 24)


238 21.73 4.23 2.78 scaffold298|size316157 70931 71001 (244874) rnd-1_family-1358#Unknown 21 92 (1) m_b2122s001i26 98228

  scaffold298|s      70931 GGCACTTTGGACTCCGGGTG---CCAGTGACTCTGTCATCTTCTTGACAC 70977
                                   vv      iv  ---  vv -- ii  ?     v i      
  rnd-1_family-         21 GGCACTTTCTACTCCGACTGTTACCCTT--CCTTGNCATCTGCCTGACAC 68

  scaffold298|s      70978 CATTTTTGCACTTAGCTCAAAACG 71001
                              i     ?iv?i    i     
  rnd-1_family-         69 CATCTTTGCNTGNGGCTCGAAACG 92

Matrix = 20p43g.matrix
Kimura (with divCpGMod) = 25.33
Transitions / transversions = 1.14 (8/7)
Gap_init rate = 0.04 (3 / 70), avg. gap size = 1.67 (5 / 3)


1911 27.52 2.48 3.26 scaffold298|size316157 71442 72369 (243506) rnd-1_family-801#Unknown 412 1332 (63) m_b2122s001i27 98229

  scaffold298|s      71442 GTGTATACCTGCCTCATAGGTTGTCCGGGTTCTGAA--CCCTGTGCAGCT 71489
                                i           i  ?v ?  ?  --    i--    vv  ?  i
  rnd-1_family-        412 GTGTACACCTGCCTCATGGGNAGNCCNGG--CTGAGTCCCCTTGGCNGCC 459

  scaffold298|s      71490 TCCTTCCTCCTCCAGCGTCCAATCAATTCAATGGT-TGGCCCCGGCACTC 71538
                                 iv      v  ?  v  ? iv  i   ii-     v?  -  i 
  rnd-1_family-        460 TCCTTCTGCCTCCACCGNCCCATNAGGTCGATGACGTGGCCGNGG-ACCC 508

  scaffold298|s      71539 CCCGGTTTGTGGCCTTGCGGTTGTGGCTCCACTCCTTGGGGATCGGCGAA 71588
                                  v i     --    v     i  ?    v?vv?    vv iv 
  rnd-1_family-        509 CCCGGTTGGCGGCCT--CGGTGGTGGCCCCNCTCCGNCCNGATCTCCACA 556

  scaffold298|s      71589 AGCTGAAGTCATTCAAATCGGCCATGTCACTCAATATTGAATTGTCAACC 71638
                           i         viiv ii  vi  ii vv ii i----  v  i vviv v
  rnd-1_family-        557 GGCTGAAGTCCCCGAGGTCTACCGCGGGATCCG----TGCATCGGGGCCG 602

  scaffold298|s      71639 GTCCTGGCCCGACTTAGAAAG---TCGAGCAAAAGAGGATCCCACTCTCC 71685
                             --  v i vv ii  v   ---  v     v ?i  i  vi v ??  
  rnd-1_family-        603 GT--TGCCTCTTCCCAGTAAGCATTCCAGCAACANGGGGTCGTAGTNNCC 650

  scaffold298|s      71686 AAACAGTTTGCGGGTGCCGTCTTCAGGGGCGAATAGCCACGCGGAATCCC 71735
                           i   vvii v  ?v ?  v  ?  ivvv     i     iv v  v  i 
  rnd-1_family-        651 GAACTTCCTCCGNCTNCCCTCNTCGTCCGCGAACAGCCATCCCGACTCTC 700

  scaffold298|s      71736 TTTTCTCATCAGGAGTCTCCATCTT-AAGAGTCTTCCTACCCA-TCGGAG 71783
                           v      vv vvvv   ii v    -  v iv v   ? i   - iv?? 
  rnd-1_family-        701 GTTTCTCCACCTCCGTCCTCCTCTTCAACAAGCGTCCNATCCACTTCNNG 750

  scaffold298|s      71784 ATTTGGAAGGTTAGAAACCGTTTGAACTGCGAGAGGGAGACAATGCCAAC 71833
                            i?-  ?  ?iiv  vvv   i vi  v ?? vi    vi  i     v 
  rnd-1_family-        751 ACN-GGNAGNCCCGATCGCGTCTTGACGGNNATGGGGACGCAGTGCCACC 799

  scaffold298|s      71834 GTAGCCCCGTCTCCCCTTTAAATCTTCCGTGCAACATGATCATCATGTAA 71883
                            i  ?  v           i  i vi     ? ivi   i   v    i 
  rnd-1_family-        800 GCAGNCCGGTCTCCCCTTTGAACCGCCCGTGNAGGGTGACCATGATGTGA 849

  scaffold298|s      71884 GGAGT-TGGCTGCACTG-TAGTACATTCCAACCACATGTGAAGCATCCCT 71931
                             v  - v   -  v  - i  ?iv    v vv  i  ---     v  i
  rnd-1_family-        850 GGCGTNTCGCT-CAGTGGTGGTNTCTTCCCAGAACGTG---AGCATGCCC 895

  scaffold298|s      71932 TTGAGGGAGATCAAAGAGATCTCCTCTCCTCTTAGAGCTAAACCAAAGGA 71981
                           v       ? i  i? i  i           vi  i  iivi vi  ? v
  rnd-1_family-        896 GTGAGGGANACCAGNGGGACCTCCTCTCCTCGCAGGGCCGCGCAGAANGC 945

  scaffold298|s      71982 AATGAGGAGGGCAGCGG----AATTCCTCTAAAA----CGGCCCGTGACG 72023
                           v  v    v -- i  ?---- i?     ? ?vi----  v  ?vivv  
  rnd-1_family-        946 CATCAGGACG--AACGNCATCAGNTCCTCNANCGTCTTCGTCCNTCTCCG 993

  scaffold298|s      72024 GGTCGTCCGAGCAGTTCTGCCAGTCTTCCTCG---ACTTCGCGTAGTATA 72070
                           vv   v  i   ------v      ?      ---  i   ivi  ---i
  rnd-1_family-        994 TCTCGGCCAAGC------TCCAGTCNTCCTCGGCCACCTCGTCCAG---G 1034

  scaffold298|s      72071 GCGTGAAGCAT--CGGGGAAGATAGAGCTTCATTTTGTTTTCGTACCTCT 72118
                                i v?  -- ?  ?iv  -  -  i  i     ?iv?  ? i  v?
  rnd-1_family-       1035 GCGTGGATNATGTCNGGNGTGA-AG-GCCTCGTTTTGNCGNCGNATCTGN 1082

  scaffold298|s      72119 CCCATACACAGCTGTGCGCCTTGCTTGAAGCGGACAAACCATTCTCCTGC 72168
                                v ??    v?  v  iv       v  ?  i     i     v  
  rnd-1_family-       1083 CCCATCCNNAGCTTNGCCCCCAGCTTGAACCGNACGAACCACTCTCCGGC 1132

  scaffold298|s      72169 GGTGGGACAGGCAGTTGCATGTAACTTGCGCTCGTCCTTGGCGTAGAGAG 72218
                           v  ?  i  v ii  v  i  ? v   v v        v      v  i 
  rnd-1_family-       1133 CGTNGGGCACGTGGTGGCGTGNACCTTCCTCTCGTCCTGGGCGTACAGGG 1182

  scaffold298|s      72219 ATTCGGAGGCATATGCTTCTCCCTCGTGATATACGTTTGCATACCATGTG 72268
                           v?  v v v i  ?  iv v   i  i i i?    v?v i     ?   
  rnd-1_family-       1183 TNTCCGCGTCGTANGCCGCGCCCCCGCGGTGNACGTGNCCGTACCANGTG 1232

  scaffold298|s      72269 GGGGTTTTCCACATGTCTTGGAATTGGAGGTGACGAGCATACAAGCCTGG 72318
                                     v   ?v v v v i  ?     ? vi  i   i?-  i  
  rnd-1_family-       1233 GGGGTTTTCCTCATNGCGTCGTACTGNAGGTGNCTGGCGTACGN-CCCGG 1281

  scaffold298|s      72319 CCGGAGGGATGCCAGTACGGTCACGAGGGCCACACCCATGCCGACTCGGT 72368
                           ?  v     v  vv ? v   ?    ?   v  v     v  v    v  
  rnd-1_family-       1282 NCGCAGGGAGGCGTGNAGGGTNACGANGGCGACTCCCATTCCCACTCTGT 1331

  scaffold298|s      72369 C 72369
                            
  rnd-1_family-       1332 C 1332

Matrix = 20p43g.matrix
Kimura (with divCpGMod) = 32.92
Transitions / transversions = 0.79 (109/138)
Gap_init rate = 0.04 (41 / 927), avg. gap size = 1.29 (53 / 41)

5456 27.19 4.03 4.13 scaffold298|size316157 71696 74698 (241177) rnd-1_family-482#Unknown 10 3009 (599) m_b2122s001i28 98229

  scaffold298|s      71696 CGGGTGCCGTCTTCAGGGGCGAATAGCCACGCGGAATCCCTTTTCTC-AT 71744
                              v    v ii  ivv?     ?     iv  vvv vi v?     -  
  rnd-1_family-         10 CGGTTGCCCTTCTCGTCNGCGAANAGCCATCCGTTCTGTCGNTTCTCGAT 59

  scaffold298|s      71745 CAG-GAGTCTCCATCTTAAGAGTCTTCCTACCCA-TCGGAGATTTGGAAG 71792
                             v-    -   vi  i v  ?i  i iv i   - iv??  i?-  ?  
  rnd-1_family-         60 CACTGAGT-TCCTCCTCACGANCCTCCTAATCCACTTCNNGACN-GGNAG 107

  scaffold298|s      71793 GTTAGAAACCGTTTGAACTGCGAGAGGGAGACAATGCCAACGTAGCCCCG 71842
                           ?ii?  vviv  i  ?i i vv vi    vi  i     v  i  ?  v 
  rnd-1_family-        108 NCCNGATCTGGTCTGNGCCGGTATGGGGACGCAGTGCCACCGCAGNCCGG 157

  scaffold298|s      71843 TCTCCCCTTTAAATCTTCCGTGCAACATGATCATCATGTAAGGAGTTGGC 71892
                                     i  i vi     ? ivi   i   v    ii  vvii  -
  rnd-1_family-        158 TCTCCCCTTTGAACCGCCCGTGNAGGGTGACCATGATGTGGGGCTCCGG- 206

  scaffold298|s      71893 TGCACT--GTAGTACATTCCAACCACATGTGAAGCATCCCTTTGAGGGAG 71940
                           - v v --  i ??iv    v vvi i ?? ---   ?  iv       ?
  rnd-1_family-        207 -GGAGTTGGTGGNNTCTTCCCAGAGCGTNNG---CATNCCCGTGAGGGAN 252

  scaffold298|s      71941 ATCAAAGAGATCTCCTCTCCTCTTAGAGCTAAACCAAAGGAAATGAGGAG 71990
                            i  i? i  i           v?  i  ?---  iv  i  i v vv  
  rnd-1_family-        253 ACCAGNGGGACCTCCTCTCCTCGNAGGGCN---CCGCAGAAAGTCATCAG 299

  scaffold298|s      71991 GGC-AGCGG----AATTCCTCTAAAACGGCCCGTGACGGGTCGTCCG--A 72033
                            i - i  ?----  i     i  v-  vi  v vv v -- v    -- 
  rnd-1_family-        300 GACGAACGNCATCAACTCCTCCAAC-CGTTCCTTCTCCG--CCTCCGCCA 346

  scaffold298|s      72034 GC-AGTTCTGCCAG---TCTTCCTCGACTTCGCGTAGTATAGCGTGAAGC 72079
                           i -    ?vi    ---  i v?v ?  i   ivi  ---i     i v?
  rnd-1_family-        347 ACGAGTTNGACCAGAGGTCCTGNGCNACCTCGTCCAG---GGCGTGGATN 393

  scaffold298|s      72080 ATCGGGGAAGATAGAGCTTCATTTTGTTTTCGTACCTCTCCCATACACAG 72129
                             v?v? i? vv  i  i  i     ?iv     i  v?     v ??  
  rnd-1_family-        394 ATGNCNGGNGTGAGGGCCTCGTTTTGNCGTCGTATCTGNCCCATCCNNAG 443

  scaffold298|s      72130 CTGTGCGCCTTGCTTGAAGCGGACAAACCATTCTCCTGCGGTGGGACAGG 72179
                             v?  v  iv       v  ?  i     i     v  v  ?  i  v 
  rnd-1_family-        444 CTTNGCCCCCAGCTTGAACCGNACGAACCACTCTCCGGCCGTNGGGCACG 493

  scaffold298|s      72180 CAGTTGCATGTAACTTGCGCTCGTCCTTGGCGTAGAGAGATTCGGAGGCA 72229
                           ii  v  i  ? v   v v        v      v  i vv  v v vi 
  rnd-1_family-        494 TGGTGGCGTGNACCTTCCTCTCGTCCTGGGCGTACAGGGTGTCCGCGTTA 543

  scaffold298|s      72230 TATGCTTCTCCCTCGTGATATACGTTTGCATACCATGTGGGGGTTTTCCA 72279
                             iv  iv   vv vvii i?    v v i     ?             v
  rnd-1_family-        544 TACCCTCGTCCGGCCGAGTGNACGTGTCCGTACCANGTGGGGGTTTTCCT 593

  scaffold298|s      72280 CATGTCTTGGAATTGGAGGTGACGAGCATACAAGCCTGGCCGGAGGGATG 72329
                              ?v v v v i  ?     ? vi  i   ???  i  ?  v     v 
  rnd-1_family-        594 CATNGCGTCGTACTGNAGGTGNCTGGCGTACNNNCCCGGNCGCAGGGAGG 643

  scaffold298|s      72330 CCAGTACGGTCACGAGGGCCACACCCATGCCGACTCGGTCCACGACTTCC 72379
                            vv ? v   ?    ?   v  v     v  v  i v   iv ?  ? ? 
  rnd-1_family-        644 CGTGNAGGGTNACGANGGCGACTCCCATTCCCACCCTGTCTTCNACNTNC 693

  scaffold298|s      72380 GTGGAGCCCAAAGGGGGCATTAGGTTTTTGAGATCGAA-GCGGTTCATGG 72428
                            vvv ?    ivv      vvv   iiv?v  ?     -   iviiv  -
  rnd-1_family-        694 GGCCANCCCAGCTGGGGCAGATGGTCCGNCAGNTCGAACGCGAACTCTG- 742

  scaffold298|s      72429 CCATTTCGTAATCCAAGAACATTCTGCACCTGTTGAGGGCAACCGTTGAC 72478
                             i?iiv   i    ivvi   v i -----       viii  -     
  rnd-1_family-        743 CCGNCCGGTAGTCCAGCCGCATGCCG-----GTTGAGGTTGGCC-TTGAC 786

  scaffold298|s      72479 ------GGTCGTCTGGCCCAAAGAATGTCCAAAACGACCCGTCGAATGCA 72522
                           ------  v  i i      v ?iii     ii?i i i  ?  i     
  rnd-1_family-        787 CGTGCTGGGCGCCCGGCCCACANGGCGTCCAGGNTGGCTCGNCGGATGCA 836

  scaffold298|s      72523 CACTAGCTGGAACAGGTCC-TTGGAGTCATCTGAGTTA--GGGTCTCTGA 72569
                            iii  vvv v ivv    -i  ---- i  v   vv --     i ---
  rnd-1_family-        837 CGTCAGGGTGTATTCGTCCGCTG----CGTCGGAGAAACGGGGTCCC--- 879

  scaffold298|s      72570 GT---GTGACATTAAGAAAATGACATAAATCGCACTCGAAGGGGACCCCC 72616
                             --- i   i  vv?i  i  i  v ii           ?         
  rnd-1_family-        880 GTTTCGCGACGTTCCNGAAGTGGCAGAGGTCGCACTCGAANGGGACCCCC 929

  scaffold298|s      72617 ATAAGGTGGTCCCCGTCTCGAGCTGACCGGAACTCA---GG--ATTCTCC 72661
                             v                vvv  -- iv vii  i---  --i iv  i
  rnd-1_family-        930 ATCAGGTGGTCCCCGTCTCTTCCT--CTTGCGTTCGCGTGGTCGTCGTCT 977

  scaffold298|s      72662 ACTG--ACTCCATTGGCATGTCTTCTAGATCTTCTCCTTCGTTTTCTAGA 72709
                             v --   i -----   vi    -- vi  i    vv  vv i  i  
  rnd-1_family-        978 ACGGGGACTTC-----CATCCCTTC--GTCCTCCTCCGGCGAGTCCTGGA 1020

  scaffold298|s      72710 ATGGGGAAAGGATCCGCTGGTGCTTGTTTGAAACAAGCCCCGCACCACAC 72759
                           -i      ?  i  vv v    ?i-  ?i v    i?          ?  
  rnd-1_family-       1021 -CGGGGAANGGGTCGTCGGGTGNC-GTNCGTAACAGNCCCCGCACCANAC 1068

  scaffold298|s      72760 ATTCCTGCACGGGGGGAAATGACCTC--GCCA--AAGATAAAAATTCGAG 72805
                                              ivv    -- ?  --    ----        
  rnd-1_family-       1069 ATTCCTGCACGGGGGGAAACTCCCTCTGGNCATCAAGA----AATTCGAG 1114

  scaffold298|s      72806 CAAAACAGCCCGTAGCCATTTTTCCTGATCTTGCCACACACCTTGCAAGT 72855
                             i        ?vvv     i    v  ?i  v     ?   iv   v  
  rnd-1_family-       1115 CAGAACAGCCCNGCTCCATTCTTCCGGANTTTCCCACANACCCGGCACGT 1164

  scaffold298|s      72856 GCCCTTCCATGTCAGACAATT--CGTGAGG----TCGACCTTGTGCCCA- 72898
                                    v    vi  i  -- v  i v----   v  i ?ivi   -
  rnd-1_family-       1165 GCCCTTCCAGGTCATGCAGTTTCCTTGGGTCATTTCGCCCCTNCCTCCAN 1214

  scaffold298|s      72899 AGCCCAAAGTCTCCGTTGAGCGTAGGACTGGAGTC---TTGAGAATTCAG 72945
                              iii   i   v      ----- i  vv-   --- i   ?ivi v 
  rnd-1_family-       1215 AGCTTGAAGCCTCGGTTGAG-----GGCTCC-GTCCGTTCGAGNGGCCCG 1258

  scaffold298|s      72946 G-AGTTCCTCTTGCCACCCATGGCCCGAAGTAGTTGTCGACGGGGCTGC- 72993
                           ?-      ii ?        ?  ?  ?vi    iiv v    ?i--   -
  rnd-1_family-       1259 NCAGTTCCCTTNGCCACCCANGGNCCNCGGTAGCCTTGGACGNA--TGCG 1306

  scaffold298|s      72994 AG-GGGAGGACGATGGCCAGGATAAGTGGTTCATGT---TGAGCTGAGGA 73039
                             -    i       ivv v   ?  v     i  i--- ?   ---  i
  rnd-1_family-       1307 AGAGGGAAGACGATGAGAACGATNAGGGGTTCGTGCATGTNAGC---GGG 1353

  scaffold298|s      73040 CCAAAAGGGGTGGTTAGTGTTGAGGGTTAACAATAAATCGGCATCCTT-G 73088
                              i    vvv   i vv vv  vi  v    vv vi  ?  i     - 
  rnd-1_family-       1354 CCAGAAGGCTGGGTCACAGGGGACAGTGAACACGACGTCNGCGTCCTTNG 1403

  scaffold298|s      73089 CTAATGGCCTTTCTCCAAAGATACGGCATGAGACGTGAGACAACAAACAC 73138
                           ?i  iv  -    v   v  i i? v   v  ?  v i?   i    ?  
  rnd-1_family-       1404 NCAACTGC-TTTCGCCACAGGTGNGTCATCAGNCGGGGNACAGCAAANAC 1452

  scaffold298|s      73139 ATGAGGGACAAAGGGGTGGGCAACACGATCCTCAGCAAACATCTCCATTA 73188
                           i  i     ivi?    ?v  v v?  i     i? i    ?     vi 
  rnd-1_family-       1453 GTGGGGGACGTGNGGGTNCGCCAGNCGGTCCTCGNCGAACANCTCCAGCA 1502

  scaffold298|s      73189 CAGCGGTCATAGCAGCTGGGGGGGGGGGGGCACCAAAACCTCGGTTCGTT 73238
                            i iv i   i  i  ----         i -   ? i   v  i vi i
  rnd-1_family-       1503 CGGTCGCCATGGCGGC----GGGGGGGGGAC-CCANAGCCTGGGCTGATC 1547

  scaffold298|s      73239 GGTCTTCCATGGTTCAAACCAGTCAGAGGGAGACAGAAACTTTAACGGAG 73288
                            ?vi ivii?i ???i        vvv   i vi i?iv   -----   
  rnd-1_family-       1548 GNATTCGTGNAGNNNGAACCAGTCTTCGGGGGCTAANGTCTT-----GAG 1592

  scaffold298|s      73289 AGTTGGCCCATG---GGCCGCCCTCAGAGTCC------AGCCACCATGAC 73329
                           ? v  v   iii---   v    i----    ------iv      v   
  rnd-1_family-       1593 NGGTGCCCCGCACCAGGCGGCCCC----GTCCTCCCTTGTCCACCAGGAC 1638

  scaffold298|s      73330 TGAACCCAGGGGAAGACTCGTCCCTCC-GATCAATCGTCGGCCCCCCGGT 73378
                           i ?     vv v -   -  i      - ?i i?         v  i  i
  rnd-1_family-       1639 CGNACCCATTGCA-GAC-CGCCCCTCCCGNCCGNTCGTCGGCCGCCTGGC 1686

  scaffold298|s      73379 GGAAGGGAATGAA---GGAGAGAGGTTGAGTTCCTGGGATCATCATCCCT 73425
                           v      v ?   --- v ?? -   i ?--   i  vv       ?   
  rnd-1_family-       1687 TGAAGGGCANGAAACCGCANNG-GGTCGN--TCCCGGCTTCATCATNCCT 1733

  scaffold298|s      73426 TCCATCAAGTCTCCTCGAGACAGGCCATCTATCCCCGCTTCTTTCATGCG 73475
                               ?  i   i  i  i     ?  i  v  ?     i  i     ?  
  rnd-1_family-       1734 TCCANCAGGTCCCCCCGGGACAGNCCGTCGATNCCCGCCTCCTTCATNCG 1783

  scaffold298|s      73476 GCTTCCTGCCACGTGTATGACGTGTAGAATGCAC-CCGGTGAGGTGTTGT 73524
                           ?v ?  i        v  ?     ?  ?   -  -     ?v?vi    ?
  rnd-1_family-       1784 NGTNCCCGCCACGTGGATNACGTGNAGNATG-ACGCCGGTNCNTCGTTGN 1832

  scaffold298|s      73525 AACATGC-GCAACCGCAAGATGACGCCGTTAAGTTTTGGGGAGGACGAAT 73573
                            v -   - ? i   ? i     ??i    ?  i  ivv    v??  i 
  rnd-1_family-       1833 ACC-TGCCGNAGCCGNAGGATGANNTCGTTNAGCTTCTCGGAGTNNGAGT 1881

  scaffold298|s      73574 GACCCTTGTAAAAGGTCCCTTCAAACG-GTTGATTATCGGTGATCACGAA 73622
                            ?              ?  i  i    - vi -  i  v    vv     
  rnd-1_family-       1882 GNCCCTTGTAAAAGGTNCCCTCGAACGCGGCG-TTGTCCGTGAAGACGAA 1930

  scaffold298|s      73623 CACTTCCATGT-GGTCTAGGACGCCCGTC--TCTGCCATGTCTTCAAGGC 73669
                           ?  i   ii  -v   v  --  ?     --   -   vv  i  v  v 
  rnd-1_family-       1931 NACCTCCGCGTCCGTCAAG--CGNCCGTCCTTCT-CCAACTCCTCCAGCC 1977

  scaffold298|s      73670 GGGACACAATGTTGTCTGCCTCCCGGAAATTAGAAGTTT--GGTCGGAGA 73717
                               v  v v      ?  i  i ? ? i  ?  i  i --??ii  vi?
  rnd-1_family-       1978 GGGAGACCAGGTTGTCNGCTTCTCNGNAGTTNGAGGTCTCCNNCTGGTAN 2027

  scaffold298|s      73718 GTTCTCAAGT-ATGATTTCCGGCCTCGTAACGGATG-GCGTTGTTATCCC 73765
                            ---  ii ?-i ii ??  v v   vi ?v     -v ?i  - i    
  rnd-1_family-       2028 G---TCGGGNCGTAGTNNCCCGACTCCCANAGGATGTTCNCTG-TGTCCC 2073

  scaffold298|s      73766 AAAGGGCTGAGCCAAACCCGGCTCCGCTTGCATCGCCCATGAGGTAAAGA 73815
                            ? v   ?  ?  i  ?  vvii     v  i  ?     v     v ii
  rnd-1_family-       2074 ANACGGCNGANCCGAANCCCTTCCCGCTGGCGTCNCCCATCAGGTACAAG 2123

  scaffold298|s      73816 GCGGAA---GTTTGAGAAGCTC-GAGCTTGGACAACCACTGGTTTCATTC 73861
                             v  i--- vi  i vi  i -    --  iv    ivv    ivi v 
  rnd-1_family-       2124 GCCGAGTATGACTGGGTGGCCCGGAGC--GGGGAACCGGGGGTTCGGTGC 2171

  scaffold298|s      73862 CTCCGAACAGAGTGAGTAGCGACTCAATGTCAAAACGTAACCGGGGGACA 73911
                            iv       vv v?vv  v v?  ? i   ivvv v?  v  ivv   v
  rnd-1_family-       2172 CCGCGAACAGCTTCNTGAGGGCNTCNACGTCGTCCCTNAAGCGATCGACC 2221

  scaffold298|s      73912 GGGACTACCTGCTCCGGGGGT--GATGGGTCCTCTTGGTGAGAGTGAGAA 73959
                              i i   vi?  ?    v -- iv  v    -vi    - vv vi vi
  rnd-1_family-       2222 GGGGCCACCAANTCNGGGGCTTCGGAGGCTCCT-GCGGTG-GCCTCGGCG 2269

  scaffold298|s      73960 GATTCC----AGTTCA--TTGATCCAACGTTCGAACTCCCATTCCCATAC 74003
                           v i   ----  ii  -- i  i   vi i  vvvi           ? -
  rnd-1_family-       2270 TACTCCTCCGAGCCCACGTCGACCCACTGCTCCCCTTCCCATTCCCANA- 2318

  scaffold298|s      74004 CAACAAGTTGCCTGGCGCGGGTTTGGGT---TT--CTTTACAACGTAGCC 74048
                            ii i i   --------i        ?---  --    v    ----  
  rnd-1_family-       2319 CGGCGAATTG--------AGGTTTGGGNCGCTTCGCTTTCCAAC----CC 2356

  scaffold298|s      74049 TTCCTTGTCGCGCCCCCTTCTCCAACTGTCAATCGTGAGATGGAGCCCCT 74098
                           i  iiv   -     i -i     ? i   i  v  ?  i  ?  ?    
  rnd-1_family-       2357 CTCTCGGTC-CGCCCTC-CCTCCANCCGTCGATGGTNAGGTGNAGNCCCT 2404

  scaffold298|s      74099 TGATGTAAGGGTCTGCCCAGGTGTAGGTCCGAGAGATGTAAACTAGAAAA 74148
                            ? v   i  ?v i i   vvi   ?     ?    i   i ii  i  i
  rnd-1_family-       2405 TNAGGTAGGGNACCGTCCACTCGTANGTCCGNGAGACGTAGATCAGGAAG 2454

  scaffold298|s      74149 CCTTGAATTTGTTCCAAACGTAGTTTGGGGAGGAGTCCTC----TGA--A 74192
                             ii i  i  i    iv  ivvi?      ----     ----i i--v
  rnd-1_family-       2455 CCCCGGATCTGCTCCAGCCGCTTCNTGGGGA----TCCTCCCGTCGGCCC 2500

  scaffold298|s      74193 TTCAA--AAACTGGTT---TAGTTCACGAACCACGCTTTGAGTTTTTTCC 74237
                              vi--v v v   i---i  i  vivi i  v?ii   i  i  v   
  rnd-1_family-       2501 TTCCGTCTATCAGGTCCGACAGCTCCTCGATCAGNTCTTGGGTCTTGTCC 2550

  scaffold298|s      74238 CATTTCTCCTGGGAGA-CAGTG--AGAAGGATTTGGGT-TTGAGAGTGGA 74283
                             i    i   ?  v -  ii -- v?  ----  v  -ii v v     
  rnd-1_family-       2551 CACTTCTTCTGNGACACCAACGCCACNAG----TGCGTCCCGTGTGTGGA 2596

  scaffold298|s      74284 TCATGCTCCCGGCAGTGGGTCCAGGGGTAGTTG---TAGGCTTGGTGCGT 74330
                           iv i      v  vvv   ?  v     --   --- i  ? i-  v  i
  rnd-1_family-       2597 CGACGCTCCCCGCCCAGGGNCCCGGGGT--TTGAGATGGGNTC-GTCCGC 2643

  scaffold298|s      74331 TTACAGGATGCGTCCTGCATTCCCAGCC-AGCCGATGTGCAAGAAGAAGC 74379
                             v ?   v           ?       -  v?v  ii- i  v i  ? 
  rnd-1_family-       2644 TTCCNGGAGGCGTCCTGCATNCCCAGCCGAGANCATAC-CGAGCAAAANC 2692

  scaffold298|s      74380 GACGAGTGGTGTTCCAGCAGGCCCGCTGGTTGT--GCCCCATATGTCTGC 74427
                           vv  v vv i vi      --- i   vv i i--i?   i i? i  ? 
  rnd-1_family-       2693 TCCGTGACGCGGCCCAGCA---CTGCTCCTCGCCGANCCCGTGNGCCTNC 2739

  scaffold298|s      74428 CGTCATCGACGTAGACCAAAGAGTCACTGGCTATCTTACCATCGCTTTGA 74477
                               i  v     ?  v? iiv   i  ?  ?  v v?  i  ?i?ii i
  rnd-1_family-       2740 CGTCGTCCACGTANACGNAGACGTCGCTNGCNATGTGNCCGTCNTNCCGG 2789

  scaffold298|s      74478 GCCTTGTATACCCAAGGCATGGACGGAGT-GTAGTTGAAAGATCCCGGGA 74526
                           ?     v ?     ?  ???v -i  i  -     i ivvvi?  ?    
  rnd-1_family-       2790 NCCTTGAANACCCANGGNNNCG-TGGGGTCGTAGTCGGCTTGNCCNGGGA 2838

  scaffold298|s      74527 GGTTGAGGACGACTTGAGCCCAATGATACGGGTTGCTTGGGTCTAGACGA 74576
                               v  ?     ?i ?v    ?  iv ?    --- i   vv i v vv
  rnd-1_family-       2839 GGTTCAGNACGACNCGNTCCCANTGGAANGGGT---TCGGGGGTGGTCCT 2885

  scaffold298|s      74577 T-TCCCCATG-GCCAGGATCTTCCCTTTAACTCCCATTTGAATGGAGCGC 74624
                            -     i i-  ? v?vv   vv ?v ? ?iv       i     ?  v
  rnd-1_family-       2886 TGTCCCCGTACGCNACNTGCTTGGCNATNANCACCATTTGGATGGANCGG 2935

  scaffold298|s      74625 CCTGGAGAGTCGCGCTAGCCAAAGTAGTTTCTGCAAAAGCGCTCCCATCT 74674
                           ivi  i     ?   vi?  v v ?    i v vvvv v        i v
  rnd-1_family-       2936 TACGGGGAGTCNCGCAGNCCCATGNAGTTCCGGGTCCACCGCTCCCACCG 2985

  scaffold298|s      74675 CCTGATTCTTTCCCTCTCCCAGTC 74698
                            i vi v vi   v        i 
  rnd-1_family-       2986 CTTCGTGCGCTCCGTCTCCCAGCC 3009

Matrix = 20p43g.matrix
Kimura (with divCpGMod) = 31.75
Transitions / transversions = 1.04 (400/383)
Gap_init rate = 0.06 (184 / 3002), avg. gap size = 1.33 (245 / 184)


769 26.63 5.22 4.35 scaffold298|size316157 74696 75174 (240701) C rnd-1_family-738#Unknown (400) 791 309 m_b2122s001i29 98230

  scaffold298|s      74696 GTCTTCC-TTG--GTCTGGAGATGAGTGGTATCAACTCCAGCGAACGGTC 74742
                                  -i  --   i   vi  ?   iii  ?  i  ? v v ?  ? 
C rnd-1_family-        791 GTCTTCCGCTGTTGTCCGGACGTGNGTGACGTCNACCCCNGAGTANGGNC 742

  scaffold298|s      74743 GAAGAGTCGGGTG---GAGAAGGAAATTATAAAACATTTCCTGAAAATCA 74789
                            ?  --- v ? v---?  i?v   i  ?vii     i   ?vi vi  ?
C rnd-1_family-        741 GNAG---CTGNTCCCCNAGGNTGAAGTTNAGGAACATCTCCNCGACGTCN 695

  scaffold298|s      74790 CTGTCCGATTGGTAATAATTCACATCG-AGGCTTCTTAGCAAGTTAACTA 74838
                           v      v      i  ?ii i-i   -  i  i v?  ?iv  vviv? 
C rnd-1_family-        694 ATGTCCGCTTGGTAGTANCCCG-GTCGCAGACTCCGNAGNGCGTGCGGNA 646

  scaffold298|s      74839 CCGTGGGGAGGCTGAAGTGGAGGGAAAAGAGGCAGTCGGTTAGTCCACAC 74888
                           ivii   ?  ? i      ?i ? vi  v     ?   v ? ??  iv ?
C rnd-1_family-        645 TGACGGGNAGNCCGAAGTGNGGNGCGAACAGGCANTCGTTNANNCCGGAN 596

  scaffold298|s      74889 GAAGACCCGTTAAAAACTACCCTCACATCCAAAGGCCCTTTTGGGACATA 74938
                             ? v      iv ?  i i? vv  i  ???ivv   i  v     i  
C rnd-1_family-        595 GANGTCCCGTTGTANACCATNCGGACGTCNNNGTCCCCCTTGGGGACGTA 546

  scaffold298|s      74939 GAA-------ATAGGGAATGAGACTCACGGTCTCTCCAACCTCTAAGTAA 74981
                              -------   i vi  i    ---   i ---- ii v  v v   v
C rnd-1_family-        545 GAANATGTGCATAAGTGATAAGAC---CGGCC----CGGCGTCGATGTAC 503

  scaffold298|s      74982 TTCCTTTCGCGGAGCTTGTTGAGCTTGCTTCTA--ACTAAAACTCCGTCG 75029
                           ??   i  v    v    ii? ?   -  v i --   ?i --    -- 
C rnd-1_family-        502 NNCCTCTCCCGGACCTTGCCNANCTT-CTGCCAGCACTNGA--TCCG--G 458

  scaffold298|s      75030 GCTTC---TGTCTTGGGGGAAGGCTGAGGCCTG-CGATACGGTGTGGGTT 75075
                           v i  ---?  ii ?    vvv    i   i  -i  v   ?v - i ? 
C rnd-1_family-        457 TCCTCCGGNGTTCTNGGGGCCTGCTGGGGCTTGGTGAAACGNGG-GAGNT 409

  scaffold298|s      75076 GCTTGACCCAGAG--ATGGGGCTGCCCATCTCGAGCGTAAACCCAAAAAG 75123
                           v  i ii--  i --i              i ??  vi vi-  ivi   
C rnd-1_family-        408 CCTCGGT--AGGGTAGTGGGGCTGCCCATCCCNNGCCCACG-CCGCGAAG 362

  scaffold298|s      75124 GAGGTTAG--GGTGCCAGAAAAGAAGGCGGGAGCCCCCGTC-CCATTCCC 75170
                             v iii --ivi       i i?  v ?v   -       -   ?    
C rnd-1_family-        361 GACGCCGGCCACCGCCAGAAGAANAGCCNCGAG-CCCCGTCTCCANTCCC 313

  scaffold298|s      75171 ACCA 75174
                               
C rnd-1_family-        312 ACCA 309

Matrix = 20p43g.matrix
Kimura (with divCpGMod) = 30.96
Transitions / transversions = 1.44 (72/50)
Gap_init rate = 0.07 (32 / 478), avg. gap size = 1.44 (46 / 32)


676 29.81 4.59 5.47 scaffold298|size316157 75197 75675 (240200) rnd-5_family-1257#Unknown 15 489 (1826) m_b2122s001i30 98231

  scaffold298|s      75197 ACACAGTCTCTGGCCGCGTCAACGTCCTTCTGAGCCTCCTGGGACTTCCA 75246
                             i     i v?  ?  v  ? i   vvvvi    ?  iv  vi i ? i
  rnd-5_family-         15 ACGCAGTCCCGNGCNGCCTCNATGTCGAGGCGAGCNTCTGGGCGCCTNCG 64

  scaffold298|s      75247 ATAGATCTTCCATAT--ACTTTGGTAGGCTCTTCGAGACTCGGGGGTCCA 75294
                            v  ii      i i--    --   i ?vv i  i vi  ?vv  ?   
  rnd-5_family-         65 AAAGGCCTTCCACACGGACTT--GTAAGNGGTCCGGGCTTCNCCGGNCCA 112

  scaffold298|s      75295 GTGATACGAGTAGCCAAGTGAACCGTTGGGGAGGGTAGTAGGTGAGAGTT 75344
                           i------       ----- v  -- i v ii    v vi  v  i   -
  rnd-5_family-        113 A------GAGTAGC-----GCAC--TCGCGAGGGGTCGGGGGAGAAAGT- 148

  scaffold298|s      75345 TGAGTTTAAACGGTGAAA-----TC-TTACGTAGGAGAGACTCCATGAGA 75388
                           - iv   i i-  ii   -----  -  v vv     i  vv  i-i  i
  rnd-5_family-        149 -GGCTTTGAG-GGCAAAAGTAGCTCGTTTCTGAGGAGGGAGACCG-AAGG 195

  scaffold298|s      75389 TTTCCTGGGAGGCGATCCCGTTGGTCCTTCCAAAAGGATCTCAAAACATT 75438
                           ? vvv?        ?v?   i      vi      ?  ? ---ii  ?v 
  rnd-5_family-        196 NTGGANGGGAGGCGNGNCCGCTGGTCCGCCCAAAANGANC---GGACNAT 242

  scaffold298|s      75439 --CTTCTTCCACCGGATGAGTCCTGCTGACCTCCAGTGATCGAGGGAAAC 75486
                           -- iv        ivii   vv v   vi  v   ?i i  v    vvii
  rnd-5_family-        243 GACCGCTTCCACCACGCGAGGGCGGCTCGCCGCCANCGGTCCAGGGCCGT 292

  scaffold298|s      75487 CTTCCA--CGACGGGGA-CAAAGTAGTAAACCCAGGGGGTAGGTTCTCTA 75533
                                 --  i v i  - i i ----ii v? i         ? i  i?
  rnd-5_family-        293 CTTCCAACCGGCTGAGAGCGAGG----GGAGNCGGGGGGTAGGNTTTCCN 338

  scaffold298|s      75534 CGAACATCTGGTCCCACAAGACAAAGGGGATGTCGGTGCCATCCGCATTC 75583
                                    ?      ? i i i?       v    i i i  ?  v  i
  rnd-5_family-        339 CGAACATCTNGTCCCANAGGGCGNAGGGGATCTCGGCGTCGTCNGCCTTT 388

  scaffold298|s      75584 TGTCCATCCTGCTTGATGAG-GAGAG----TAGGGTTGGGAGCCGCTG-C 75627
                             ?  i  ?       ii i-   i ----    vvv   i v  i  -?
  rnd-5_family-        389 TGNCCGTCNTGCTTGACAAACGAGGGNCCCTAGGTGAGGGGGGCGTTGAN 438

  scaffold298|s      75628 CCTGG-ATGGGATCGAAAGA--GTGGGGGTGTCGAGACTACAAGCTGCGG 75674
                           i    -i    iii i i  -- v i   v v  iii?i  i  ii i  
  rnd-5_family-        439 TCTGGTGTGGGGCTGGAGGACGGGGAGGGGGACGGAGNCACGAGTCGTGG 488

  scaffold298|s      75675 T 75675
                            
  rnd-5_family-        489 T 489

Matrix = 20p43g.matrix
Kimura (with divCpGMod) = 34.13
Transitions / transversions = 1.60 (83/52)
Gap_init rate = 0.08 (37 / 478), avg. gap size = 1.30 (48 / 37)


6189 1.30 0.14 0.29 scaffold298|size316157 75757 76450 (239425) C scaffold29|size1339158_(dbseq-nr_696)_[1205746,1212113]#LTR/Gypsy (0) 6368 5676 m_b2122s001i31 98232

  scaffold298|s      75757 TGACCTAAGCCGTTTGGGTGA-AAAAAATACTAAATACCTATTGGCGTAG 75805
                                             v  -                     i      
C scaffold29|si       6368 TGACCTAAGCCGTTTGGGAGATAAAAAATACTAAATACCTATTAGCGTAG 6319

  scaffold298|s      75806 ATAGGGTAATAGAGATTGTTGTTGTTGGTAAATTGTGAGCTTATCATTTA 75855
                                                                             
C scaffold29|si       6318 ATAGGGTAATAGAGATTGTTGTTGTTGGTAAATTGTGAGCTTATCATTTA 6269

  scaffold298|s      75856 GGTTTTACAAGTGAGACATGCATCATGCTCGAATGAGACATAAATGATCA 75905
                                                      i i                    
C scaffold29|si       6268 GGTTTTACAAGTGAGACATGCATCATGTTTGAATGAGACATAAATGATCA 6219

  scaffold298|s      75906 TTAAGAGATTGGCAGTGATAGGTGGCAGTTGCATGACTGCCCCATATCCA 75955
                                                                             
C scaffold29|si       6218 TTAAGAGATTGGCAGTGATAGGTGGCAGTTGCATGACTGCCCCATATCCA 6169

  scaffold298|s      75956 ACTGTCTTGAAGGAACCGTCCCATGGGAAGGTTCCTGAGAAGGAAAGCTG 76005
                                                                             
C scaffold29|si       6168 ACTGTCTTGAAGGAACCGTCCCATGGGAAGGTTCCTGAGAAGGAAAGCTG 6119

  scaffold298|s      76006 CCAGTGGATATTCAACCTAAGAAAACACCTACAATATGTATGGTGGATTC 76055
                                                                             
C scaffold29|si       6118 CCAGTGGATATTCAACCTAAGAAAACACCTACAATATGTATGGTGGATTC 6069

  scaffold298|s      76056 TTAGGAAGGAAAGTCTTGATTGGCTATGGTTTCTGAGAAACTCATATCCT 76105
                                                                             
C scaffold29|si       6068 TTAGGAAGGAAAGTCTTGATTGGCTATGGTTTCTGAGAAACTCATATCCT 6019

  scaffold298|s      76106 ATGACTGTTGAGTCCTTCCTTTGTATCAAACAATGTGAAGGAGACCTATG 76155
                                                                             
C scaffold29|si       6018 ATGACTGTTGAGTCCTTCCTTTGTATCAAACAATGTGAAGGAGACCTATG 5969

  scaffold298|s      76156 GAGTTCCACTTGGAAGCTCCAGATTCTTGGCCTATGTCACTCGCCCCCAC 76205
                                                                      -      
C scaffold29|si       5968 GAGTTCCACTTGGAAGCTCCAGATTCTTGGCCTATGTCACTCG-CCCCAC 5920

  scaffold298|s      76206 GAATGGAGTATCAGGTGGAAAAAGAGGAAAAAAACCCATGAAGGGTAAAA 76255
                                                      -                 v    
C scaffold29|si       5919 GAATGGAGTATCAGGTGGAAAAAGAGG-AAAAAACCCATGAAGGGAAAAA 5871

  scaffold298|s      76256 AATTAACCGATAACCCCTGTATGGTGACTAGCTAAAGCGTAAGTGTTGTA 76305
                                   v                                         
C scaffold29|si       5870 AATTAACCTATAACCCCTGTATGGTGACTAGCTAAAGCGTAAGTGTTGTA 5821

  scaffold298|s      76306 TTGAAGAGGGAGGTGCCACATAAAAAATACCATGCTTAAGTTAAGGCTGT 76355
                           iv                                                
C scaffold29|si       5820 CGGAAGAGGGAGGTGCCACATAAAAAATACCATGCTTAAGTTAAGGCTGT 5771

  scaffold298|s      76356 TGGTTAAAAAAAGGTGTGACTCTTCTGATGTTAAATCTTTCAGATTTAGT 76405
                                                                             
C scaffold29|si       5770 TGGTTAAAAAAAGGTGTGACTCTTCTGATGTTAAATCTTTCAGATTTAGT 5721

  scaffold298|s      76406 ACCGCGTTGAACCCTGATAGTCCCATTCGTATGAATAGTTGTGGT 76450
                                                                      i 
C scaffold29|si       5720 ACCGCGTTGAACCCTGATAGTCCCATTCGTATGAATAGTTGTGAT 5676

Matrix = 20p43g.matrix
Kimura (with divCpGMod) = 1.18
Transitions / transversions = 1.25 (5/4)
Gap_init rate = 0.00 (3 / 693), avg. gap size = 1.00 (3 / 3)


2686 1.91 1.27 0.00 scaffold298|size316157 76440 76753 (239122) C scaffold101|size565204_(dbseq-nr_564)_[417974,424337]#LTR/Gypsy (64) 6300 5983 m_b2122s001i32 98233

  scaffold298|s      76440 ATAGTTGTGGTTGGTAAATTGTGAGCTTATCATTTAGGTTTTACAAGTGA 76489
                             v     v                                         
C scaffold101|s       6300 ATTGTTGTTGTTGGTAAATTGTGAGCTTATCATTTAGGTTTTACAAGTGA 6251

  scaffold298|s      76490 GACATGCATCATGCTCGAATGAGACATAAATGATCATTAAGAGATTGGCA 76539
                                        i                                    
C scaffold101|s       6250 GACATGCATCATGTTCGAATGAGACATAAATGATCATTAAGAGATTGGCA 6201

  scaffold298|s      76540 GTGATAGGTGGCAGTTGCATGACTGCCCCATATCCAACTGTCTTGAAGGA 76589
                                                                             
C scaffold101|s       6200 GTGATAGGTGGCAGTTGCATGACTGCCCCATATCCAACTGTCTTGAAGGA 6151

  scaffold298|s      76590 ACCGTCCCATGGGAAGGTTCCTGAGAAGGAAAGCTGCCAGTGGATATTCA 76639
                                                                             
C scaffold101|s       6150 ACCGTCCCATGGGAAGGTTCCTGAGAAGGAAAGCTGCCAGTGGATATTCA 6101

  scaffold298|s      76640 ACCTAAGGAAACACCTACAATATGT-TGGTGG-TTCTTAGGAAGGACAGT 76687
                                  i                 -      -             v   
C scaffold101|s       6100 ACCTAAGAAAACACCTACAATATGTATGGTGGATTCTTAGGAAGGAAAGT 6051

  scaffold298|s      76688 CTTGATTGGCT-TGGTTTCTGAGAAACTCATATCCTATG-CTGTTGAGTC 76735
                                      -                           -          
C scaffold101|s       6050 CTTGATTGGCTATGGTTTCTGAGAAACTCATATCCTATGACTGTTGAGTC 6001

  scaffold298|s      76736 CTTCCTTTTTATCAAACA 76753
                                   v         
C scaffold101|s       6000 CTTCCTTTGTATCAAACA 5983

Matrix = 20p43g.matrix
Kimura (with divCpGMod) = 1.94
Transitions / transversions = 0.50 (2/4)
Gap_init rate = 0.01 (4 / 313), avg. gap size = 1.00 (4 / 4)


3380 1.33 0.00 0.27 scaffold298|size316157 76773 77147 (238728) C scaffold29|size1339158_(dbseq-nr_696)_[1205746,1212113]#LTR/Gypsy (5994) 374 1 m_b2122s001i33 98234

  scaffold298|s      76773 TTGTTGTTGTTGGTAAATTGTGAGCTTATCATTTAGGTTTTACAAGTGAG 76822
                                                                             
C scaffold29|si        374 TTGTTGTTGTTGGTAAATTGTGAGCTTATCATTTAGGTTTTACAAGTGAG 325

  scaffold298|s      76823 ACATGCATCATGCTCGAATGAGACATAAATGATCATTAAGAGATTGGCAG 76872
                                       i                                     
C scaffold29|si        324 ACATGCATCATGTTCGAATGAGACATAAATGATCATTAAGAGATTGGCAG 275

  scaffold298|s      76873 TGATAGGTGGCAGTTGCATGACTGCCCCATATCCAACTGTCTTGAAGGAA 76922
                                                                             
C scaffold29|si        274 TGATAGGTGGCAGTTGCATGACTGCCCCATATCCAACTGTCTTGAAGGAA 225

  scaffold298|s      76923 CCGTCCCATGGGAAGGTTCCTGAGAAGGAAAGCTGCCAGTGGATATTCAA 76972
                                                                             
C scaffold29|si        224 CCGTCCCATGGGAAGGTTCCTGAGAAGGAAAGCTGCCAGTGGATATTCAA 175

  scaffold298|s      76973 CCTAAGGAAACACCTACAATATGTATGGTGGATTCTTAGGAAGGAAAGTC 77022
                                 i                                           
C scaffold29|si        174 CCTAAGAAAACACCTACAATATGTATGGTGGATTCTTAGGAAGGAAAGTC 125

  scaffold298|s      77023 TTGATTGGCTATGGTTTCTGAGAAACTCATATCCTATGACTGTTGAGTCC 77072
                                                                             
C scaffold29|si        124 TTGATTGGCTATGGTTTCTGAGAAACTCATATCCTATGACTGTTGAGTCC 75

  scaffold298|s      77073 TTCCTTTGTATCAAACAATGTGAAGGGGACCTATGGAGTTCCACTTGGAA 77122
                                                     i                       
C scaffold29|si         74 TTCCTTTGTATCAAACAATGTGAAGGAGACCTATGGAGTTCCACTTGGAA 25

  scaffold298|s      77123 GCTCCAGATACTTGGCCTACTGTTA 77147
                                    v         -   i 
C scaffold29|si         24 GCTCCAGATTCTTGGCCTA-TGTCA 1

Matrix = 20p43g.matrix
Kimura (with divCpGMod) = 1.35
Transitions / transversions = 4.00 (4/1)
Gap_init rate = 0.00 (1 / 374), avg. gap size = 1.00 (1 / 1)


41465 0.86 0.29 0.20 scaffold298|size316157 77141 81699 (234176) C scaffold101|size565204_(dbseq-nr_564)_[417974,424337]#LTR/Gypsy (1801) 4563 1 m_b2122s001i34 98233

  scaffold298|s      77141 ACTGTTAATGGGTAAATTGCATCTTCGTCGCTGCGATTTGCAAACACCAG 77190
                                                                             
C scaffold101|s       4563 ACTGTTAATGGGTAAATTGCATCTTCGTCGCTGCGATTTGCAAACACCAG 4514

  scaffold298|s      77191 ATTGATACTATCTTGGTGAGTAGAAGTGCTATTAGCACTTGAAGCATGCT 77240
                                                                             
C scaffold101|s       4513 ATTGATACTATCTTGGTGAGTAGAAGTGCTATTAGCACTTGAAGCATGCT 4464

  scaffold298|s      77241 CAGTGTAATGACACCAGCATTTCGTGAACGTCATCCAATTGGCGTTGTCA 77290
                                                                             
C scaffold101|s       4463 CAGTGTAATGACACCAGCATTTCGTGAACGTCATCCAATTGGCGTTGTCA 4414

  scaffold298|s      77291 TCCTTGATCGGACCGGAGTCTAACCTGGAGATGGCGTCAGCAACAGTGTT 77340
                                          -                                  
C scaffold101|s       4413 TCCTTGATCGGACCG-AGTCTAACCTGGAGATGGCGTCAGCAACAGTGTT 4365

  scaffold298|s      77341 ATGGATGCCTTTTATGTGCACGATTTCGGGACCATACTCCTCTAGGAGTA 77390
                                                                             
C scaffold101|s       4364 ATGGATGCCTTTTATGTGCACGATTTCGGGACCATACTCCTCTAGGAGTA 4315

  scaffold298|s      77391 ACCTCCATCGGTATACTCGGTCTGAGGTTAATCCAAGGGCATCTTGGATT 77440
                                                                             
C scaffold101|s       4314 ACCTCCATCGGTATACTCGGTCTGAGGTTAATCCAAGGGCATCTTGGATT 4265

  scaffold298|s      77441 AGGTTTTTATGATCTGTAAAGACCTTTATTTGTTGTCCCCACAGTATACC 77490
                                                                             
C scaffold101|s       4264 AGGTTTTTATGATCTGTAAAGACCTTTATTTGTTGTCCCCACAGTATACC 4215

  scaffold298|s      77491 TTTGAACTCTTTTAGTGTCTCCACTATGGCCAGTAGTTCAATTTCGGTCA 77540
                                    i  i                                     
C scaffold101|s       4214 TTTGAACTCCTTCAGTGTCTCCACTATGGCCAGTAGTTCAATTTCGGTCA 4165

  scaffold298|s      77541 CACTGTATCTTTGTTGCGTCTCAGACAACTTCCTACTGAAGA-CGCAAGA 77589
                                                                     -       
C scaffold101|s       4164 CACTGTATCTTTGTTGCGTCTCAGACAACTTCCTACTGAAGAACGCAAGA 4115

  scaffold298|s      77590 GGCCTATTACCTTGAGTTATCACTGAACCAAGTTGTTTAGGCGAGGCATC 77639
                                                                   i         
C scaffold101|s       4114 GGCCTATTACCTTGAGTTATCACTGAACCAAGTTGTTTAGACGAGGCATC 4065

  scaffold298|s      77640 AGTAAATATTTCAAATGGCTTTGAAAAATCAGGGTAGGCTAAAACTACAT 77689
                                                                             
C scaffold101|s       4064 AGTAAATATTTCAAATGGCTTTGAAAAATCAGGGTAGGCTAAAACTACAT 4015

  scaffold298|s      77690 CTTTAGCGATAGCAGCTTT-ACGTTATCAAATGCTATTTGATGTACCTCA 77738
                                              -                              
C scaffold101|s       4014 CTTTAGCGATAGCAGCTTTTACGTTATCAAATGCTATTTGATGTACCTCA 3965

  scaffold298|s      77739 TCCCAATACCAAGGTCAGCTTTTTAGTCTTTTTGGCTTTGGTGACTTTGG 77788
                                           -      -      i                   
C scaffold101|s       3964 TCCCAATACCAAGGTC-GCTTTT-AGTCTTCTTGGCTTTGGTGACTTTGG 3917

  scaffold298|s      77789 TATGACCACACTCCCCTACAAGTGAGGTGAGTGGGGCAAGCATTTCACTA 77838
                                          -                                  
C scaffold101|s       3916 TATGACCACACTCCC-TACAAGTGAGGTGAGTGGGGCAAGCATTTCACTA 3868

  scaffold298|s      77839 CGTCTTGCCCAAAGATCTCGATAGCACTGGACCATGCCTAGGAACCTACG 77888
                             i                     i             i           
C scaffold101|s       3867 CGCCTTGCCCAAAGATCTCGATAGTACTGGACCATGCCCAGGAACCTACG 3818

  scaffold298|s      77889 GAGGTCTTTGACTTGTTTTGGTGGCGTAATTGCAGTATCGCTTGTACTTT 77938
                                                                             
C scaffold101|s       3817 GAGGTCTTTGACTTGTTTTGGTGGCGTAATTGCAGTATCGCTTGTACTTT 3768

  scaffold298|s      77939 GTTTGGTTGTGGCTTGATGCCAGTCCTTGTTAAGATATACCCTAGGTATT 77988
                                                                             
C scaffold101|s       3767 GTTTGGTTGTGGCTTGATGCCAGTCCTTGTTAAGATATACCCTAGGTATT 3718

  scaffold298|s      77989 CTGTTTCTATAGCACAAAACTTCGATTTTGGGGCATTGACTCTCAAGCCC 78038
                                                                             
C scaffold101|s       3717 CTGTTTCTATAGCACAAAACTTCGATTTTGGGGCATTGACTCTCAAGCCC 3668

  scaffold298|s      78039 GCATCTCGCAGTCTGGTAAGAACCTTCCTTAAATGATCTAGGTGGTCGTC 78088
                                                   i                         
C scaffold101|s       3667 GCATCTCGCAGTCTGGTAAGAACCCTCCTTAAATGATCTAGGTGGTCGTC 3618

  scaffold298|s      78089 CAAACTTGCCCTGGTGATGCAAAGCAAATCATCCAGATAAGTCCTTACGA 78138
                                                                             
C scaffold101|s       3617 CAAACTTGCCCTGGTGATGCAAAGCAAATCATCCAGATAAGTCCTTACGA 3568

  scaffold298|s      78139 ACTCCAAGGCTACCATTAGCTCTGACATCTTTGCCTGAAAAATGTCTGGA 78188
                               i     i                                       
C scaffold101|s       3567 ACTCTAAGGCCACCATTAGCTCTGACATCTTTGCCTGAAAAATGTCTGGA 3518

  scaffold298|s      78189 GAACCTGCTATACCCATCGGTAATCTAAGATAAGAATACTTTCCCCAAGG 78238
                                                                             
C scaffold101|s       3517 GAACCTGCTATACCCATCGGTAATCTAAGATAAGAATACTTTCCCCAAGG 3468

  scaffold298|s      78239 GAAGATGATGGTGCAGATCTTGGATGCATCAGGATCCAATCTTATGGTGT 78288
                                                                             
C scaffold101|s       3467 GAAGATGATGGTGCAGATCTTGGATGCATCAGGATCCAATCTTATGGTGT 3418

  scaffold298|s      78289 AGTAACCCATGTTTAAATCAAGGGCTGTAGCAAAGGTAAATCCTTCTAAC 78338
                                                                             
C scaffold101|s       3417 AGTAACCCATGTTTAAATCAAGGGCTGTAGCAAAGGTAAATCCTTCTAAC 3368

  scaffold298|s      78339 TCTTGCAACACTGTACTGATTTTAGGTAATGGAAACGGTTTCCTAACTAG 78388
                                                                             
C scaffold101|s       3367 TCTTGCAACACTGTACTGATTTTAGGTAATGGAAACGGTTTCCTAACTAG 3318

  scaffold298|s      78389 TCGTTTATTTACCTCCCTAAAATCTGAGATAAAGCGTACAGTTTTATCTT 78438
                                                                  i  v       
C scaffold101|s       3317 TCGTTTATTTACCTCCCTAAAATCTGAGATAAAGCGTACGGTGTTATCTT 3268

  scaffold298|s      78439 TTTT--GTATTATAAATGTGGGTGACGCCCATTCTGATGCAGGCTGAAAC 78486
                               --                                            
C scaffold101|s       3267 TTTTTGGTATTATAAATGTGGGTGACGCCCATTCTGATGCAGGCTGAAAC 3218

  scaffold298|s      78487 TCCAATACCCCCAGTTCACAGAGCCTATTTAATTCTTTGATTATGGTCTC 78536
                                                                             
C scaffold101|s       3217 TCCAATACCCCCAGTTCACAGAGCCTATTTAATTCTTTGATTATGGTCTC 3168

  scaffold298|s      78537 TTTGTGCATTCTTGGCACTGGGAATGGTCGACCATGATATGGCGTTACGC 78586
                                                                             
C scaffold101|s       3167 TTTGTGCATTCTTGGCACTGGGAATGGTCGACCATGATATGGCGTTACGC 3118

  scaffold298|s      78587 CTTCCTTTAATTGCAGGGAGACAGGGTCTGTTTTCCAATCACCTAGTGTT 78636
                                                                             
C scaffold101|s       3117 CTTCCTTTAATTGCAGGGAGACAGGGTCTGTTTTCCAATCACCTAGTGTT 3068

  scaffold298|s      78637 CCATCAAAAAGTTCCTCAAATTCTGTGAGTAACTCTAGTAACTTGTTTTG 78686
                                                                             
C scaffold101|s       3067 CCATCAAAAAGTTCCTCAAATTCTGTGAGTAACTCTAGTAACTTGTTTTG 3018

  scaffold298|s      78687 GTCTTGGAGACTAAGGTGAGTACAGTTGGTGCTAACAACTGATTGGAGGT 78736
                                                                             
C scaffold101|s       3017 GTCTTGGAGACTAAGGTGAGTACAGTTGGTGCTAACAACTGATTGGAGGT 2968

  scaffold298|s      78737 CTGCTTTTTCATATTTAGCGTCTAGGATATGTACCACTCGCTGAGTCGCA 78786
                                                                             
C scaffold101|s       2967 CTGCTTTTTCATATTTAGCGTCTAGGATATGTACCACTCGCTGAGTCGCA 2918

  scaffold298|s      78787 TCTTGCGTACTGCTGGGTTCATGAGCCATGCTGTTGTTAACAGCCCAGGC 78836
                                                                             
C scaffold101|s       2917 TCTTGCGTACTGCTGGGTTCATGAGCCATGCTGTTGTTAACAGCCCAGGC 2868

  scaffold298|s      78837 TTTGTCCATTGTTGACTTAGTCAGACTATTGATGTCCCTCATTGGCAAAA 78886
                                                                             
C scaffold101|s       2867 TTTGTCCATTGTTGACTTAGTCAGACTATTGATGTCCCTCATTGGCAAAA 2818

  scaffold298|s      78887 TGACGTCATCAATTGTTATTTCTTTTGTTCGAAAATCTAGAACAATTCCT 78936
                                                 -                           
C scaffold101|s       2817 TGACGTCATCAATTGTTATTTC-TTTGTTCGAAAATCTAGAACAATTCCT 2769

  scaffold298|s      78937 AACTCTTTCATGGTATTACAACCAAGAATGAGGTCATACATTGGCTTGGC 78986
                                                                             
C scaffold101|s       2768 AACTCTTTCATGGTATTACAACCAAGAATGAGGTCATACATTGGCTTGGC 2719

  scaffold298|s      78987 CATCTTCTTCTTATCATATTCCACAACGTCTGGCTTCACCAGATACTCCT 79036
                                                       i                     
C scaffold101|s       2718 CATCTTCTTCTTATCATATTCCACAACGCCTGGCTTCACCAGATACTCCT 2669

  scaffold298|s      79037 TGCTGTTGGAATAATCAAAAAATTGAAGATTAACTTCACTCCTTCCTTTG 79086
                                                                             
C scaffold101|s       2668 TGCTGTTGGAATAATCAAAAAATTGAAGATTAACTTCACTCCTTCCTTTG 2619

  scaffold298|s      79087 GTTAGGAAGTCCCCATTCGACGTGTGCCAAGAATTTGGCACCTGCCTAGC 79136
                                                                             
C scaffold101|s       2618 GTTAGGAAGTCCCCATTCGACGTGTGCCAAGAATTTGGCACCTGCCTAGC 2569

  scaffold298|s      79137 CAAGTA-GGGAAATGCATGGATGCTCCTTTTTCATGGAACATCAAGTCAC 79185
                                 -                                           
C scaffold101|s       2568 CAAGTAGGGGAAATGCATGGATGCTCCTTTTTCATGGAACATCAAGTCAC 2519

  scaffold298|s      79186 CATCAGATCCACTATCAAGTAGAACTTTAAGGACTTTGTTACTAGTGCAA 79235
                                                                             
C scaffold101|s       2518 CATCAGATCCACTATCAAGTAGAACTTTAAGGACTTTGTTACTAGTGCAA 2469

  scaffold298|s      79236 CTCTTCCTCGAGTGTTCGTGTCTCTGTGGAAGTTGATTTTCAGTTGCTAA 79285
                                                                             
C scaffold101|s       2468 CTCTTCCTCGAGTGTTCGTGTCTCTGTGGAAGTTGATTTTCAGTTGCTAA 2419

  scaffold298|s      79286 GGTGTGCCATGCTTTGGCCACTACAGCTGTGACTCTTCCTTCTGTTTGAC 79335
                                                                             
C scaffold101|s       2418 GGTGTGCCATGCTTTGGCCACTACAGCTGTGACTCTTCCTTCTGTTTGAC 2369

  scaffold298|s      79336 TTTTGAAAGAAGTGTTCACACTATTGAGAAAGGCACCCGACAGTTCGGGG 79385
                                                                             
C scaffold101|s       2368 TTTTGAAAGAAGTGTTCACACTATTGAGAAAGGCACCCGACAGTTCGGGG 2319

  scaffold298|s      79386 TCCGACAGTTCGGCAGTTATCTCACTCTGTGTGTTGTTTTCGACTTTTGC 79435
                              i                                             v
C scaffold101|s       2318 TCCAACAGTTCGGCAGTTATCTCACTCTGTGTGTTGTTTTCGACTTTTGA 2269

  scaffold298|s      79436 TGCAAGATTTTTTTGATCTTGACTTGTCGTAATATTGTAAACAATTCGAT 79485
                                                 i                           
C scaffold101|s       2268 TGCAAGATTTTTTTGATCTTGATTTGTCGTAATATTGTAAACAATTCGAT 2219

  scaffold298|s      79486 TATTTGAAATTGAATGTTTCGGTATCTCATTAAGATTTTTTAAATCTTTT 79535
                                                                             
C scaffold101|s       2218 TATTTGAAATTGAATGTTTCGGTATCTCATTAAGATTTTTTAAATCTTTT 2169

  scaffold298|s      79536 ATAAACTCTTTATTCGAATTAATATTTGAATTTGAGTCAACGGTAGTTTT 79585
                                                                             
C scaffold101|s       2168 ATAAACTCTTTATTCGAATTAATATTTGAATTTGAGTCAACGGTAGTTTT 2119

  scaffold298|s      79586 ACTCGGACTGGGGTAAGTATCACTTGGTTGTTTATTACTTTTTAGTTTCT 79635
                                                             i               
C scaffold101|s       2118 ACTCGGACTGGGGTAAGTATCACTTGGTTGTTTACTACTTTTTAGTTTCT 2069

  scaffold298|s      79636 TACAACATTTAGTTAATT-CCCTGTACTACCGCACCCATCCATTCAGGGC 79684
                                      v      -       v                     i 
C scaffold101|s       2068 TACAACATTTACTTAATTCCCCTGTAGTACCGCACCCATCCATTCAGGAC 2019

  scaffold298|s      79685 GAGTC-GAGTCATCGCTGTCACTTTCGTGACGGCGCTTGCGTTTCTTCTG 79733
                                -                                            
C scaffold101|s       2018 GAGTCGGAGTCATCGCTGTCACTTTCGTGACGGCGCTTGCGTTTCTTCTG 1969

  scaffold298|s      79734 CGAACGCTTGAGTTTCTTGTTAGATTTCTCAAGTTTCTCGATCTTCGCAG 79783
                                  i                                          
C scaffold101|s       1968 CGAACGCCTGAGTTTCTTGTTAGATTTCTCAAGTTTCTCGATCTTCGCAG 1919

  scaffold298|s      79784 ACAACTGCGCATAGGCACTATTGGTGCGAGGAGAAGCCTCACTAGAATGC 79833
                                                                             
C scaffold101|s       1918 ACAACTGCGCATAGGCACTATTGGTGCGAGGAGAAGCCTCACTAGAATGC 1869

  scaffold298|s      79834 GAAGGTCCACGGGGCTTTCTTCCTGTGAATTCCTTTTTGAAGGAACCATC 79883
                                               i                 i           
C scaffold101|s       1868 GAAGGTCCACGGGGCTTTCTCCCTGTGAATTCCTTTTTAAAGGAACCATC 1819

  scaffold298|s      79884 CTTCGCATACTTGCGGCAGTCTTGCGTATTATGGGTCGTGTGCGCGCCCC 79933
                                                                             
C scaffold101|s       1818 CTTCGCATACTTGCGGCAGTCTTGCGTATTATGGGTCGTGTGCGCGCCCC 1769

  scaffold298|s      79934 ATGCTTCTTGCACAAAATACAGTGCTTCGCATTTGTGGTGCGCTTACGCG 79983
                                                                  i          
C scaffold101|s       1768 ATGCTTCTTGCACAAAATACAGTGCTTCGCATTTGTGGTACGCTTACGCG 1719

  scaffold298|s      79984 GGATACGATCCTTAAACGTAACCATCTTCTGCTTGGAGGAGTCGCCAGAC 80033
                                                                             
C scaffold101|s       1718 GGATACGATCCTTAAACGTAACCATCTTCTGCTTGGAGGAGTCGCCAGAC 1669

  scaffold298|s      80034 TTCGCAGAGCTTTTTGGCCCATCACGATCCTTGTCGGTCGGATAAGCCTT 80083
                                                                 i           
C scaffold101|s       1668 TTCGCAGAGCTTTTTGGCCCATCACGATCCTTGTCGGTTGGATAAGCCTT 1619

  scaffold298|s      80084 CTCGATGCGTTCGAGTGCTTCTAGAAGCTTCCGAGCGCTTTGGGGTACCG 80133
                                                             i            -  
C scaffold101|s       1618 CTCGATGCGTTCGAGTGCTTCTAGAAGCTTCCGAACGCTTTGGGGTA-CG 1570

  scaffold298|s      80134 TTGCCCCACTGAGTTCGTATTGGTCTTGCCAATTCCTTGGGACCATGCGT 80183
                                                                             
C scaffold101|s       1569 TTGCCCCACTGAGTTCGTATTGGTCTTGCCAATTCCTTGGGACCATGCGT 1520

  scaffold298|s      80184 AATATGTGACTAGCTAGGTCCGGGTCATCGAGCGGCTTCACCGCAGTGGT 80233
                                                -         i                  
C scaffold101|s       1519 AATATGTGACTAGCTAGGTCC-GGTCATCGAACGGCTTCACCGCAGTGGT 1471

  scaffold298|s      80234 GAGCTTGGTGGCACGGTTGGAGTAGTAAAGACAGGGCAATAAGTCCAAGT 80283
                                                                             
C scaffold101|s       1470 GAGCTTGGTGGCACGGTTGGAGTAGTAAAGACAGGGCAATAAGTCCAAGT 1421

  scaffold298|s      80284 AGCCATTCAGCTGCTGGATGCGGCTAATGAATTGGCGAATCGGAACCCTG 80333
                                           i                                 
C scaffold101|s       1420 AGCCATTCAGCTGCTGAATGCGGCTAATGAATTGGCGAATCGGAACCCTG 1371

  scaffold298|s      80334 TTGGGCTTCTTCAACCCGTTACTTATGTAGAAGCGCTGAGTCTCAGCAGC 80383
                                                                             
C scaffold101|s       1370 TTGGGCTTCTTCAACCCGTTACTTATGTAGAAGCGCTGAGTCTCAGCAGC 1321

  scaffold298|s      80384 GTCATTACGGAACACGGTCAACAAATGGAAGCTGACGCATTCCATGAATG 80433
                                                                  i          
C scaffold101|s       1320 GTCATTACGGAACACGGTCAACAAATGGAAGCTGACGCACTCCATGAATG 1271

  scaffold298|s      80434 ACCCCCAAGACTGCTCACGCTTCTCGGGATGTTCTT-CCCGTAGATATCC 80482
                                                               -             
C scaffold101|s       1270 ACCCCCAAGACTGCTCACGCTTCTCGGGATGTTCTTCCCCGTAGATATCC 1221

  scaffold298|s      80483 GTCCATGGAGAACAGTCAATTTGTTCACTCACGATCTTCTTCCAGGGGCG 80532
                                                                             
C scaffold101|s       1220 GTCCATGGAGAACAGTCAATTTGTTCACTCACGATCTTCTTCCAGGGGCG 1171

  scaffold298|s      80533 CCTTGCTTCCTCCGTGAGTAGGTTGGAGTAGAGGCTGAACACTTGATTGA 80582
                                                                             
C scaffold101|s       1170 CCTTGCTTCCTCCGTGAGTAGGTTGGAGTAGAGGCTGAACACTTGATTGA 1121

  scaffold298|s      80583 TGACGGACGTAACAGCCTCGTCAGCTTTCTTTGCGGCTTCTAGGGCCTTT 80632
                                                                             
C scaffold101|s       1120 TGACGGACGTAACAGCCTCGTCAGCTTTCTTTGCGGCTTCTAGGGCCTTT 1071

  scaffold298|s      80633 TCATAAGCCTTTTCTTCGGGAGGATTCGCATCCGATCCCGAGTAACTTTT 80682
                                                                             
C scaffold101|s       1070 TCATAAGCCTTTTCTTCGGGAGGATTCGCATCCGATCCCGAGTAACTTTT 1021

  scaffold298|s      80683 AAAAGCTTCTTCGGCCTTTGTTGCCTTCTTGATGCAATCCTTCTGGTCCT 80732
                                                                             
C scaffold101|s       1020 AAAAGCTTCTTCGGCCTTTGTTGCCTTCTTGATGCAATCCTTCTGGTCCT 971

  scaffold298|s      80733 TGCAGACTTTATCATATGCCGTATCAAGGCCCTTCTGCCTCACGGCATCC 80782
                                                                             
C scaffold101|s        970 TGCAGACTTTATCATATGCCGTATCAAGGCCCTTCTGCCTCACGGCATCC 921

  scaffold298|s      80783 AGGGCTGCTTGGACATGCATCAGGAATTGCTCCGGGGTACCG-TTTGACC 80831
                                                            -        -       
C scaffold101|s        920 AGGGCTGCTTGGACATGCATCAGGAATTGCTCC-GGGTACCGCTTTGACC 872

  scaffold298|s      80832 ATACGGATACCCTCAGCTCTACCTTACCAGGTAGGGTGAGCTTCATCGTG 80881
                                                                             
C scaffold101|s        871 ATACGGATACCCTCAGCTCTACCTTACCAGGTAGGGTGAGCTTCATCGTG 822

  scaffold298|s      80882 CTGGCGGTAGTATCTACTGCCAAAGCATCTTGAACTACATCCCTTTCGGG 80931
                                                                             
C scaffold101|s        821 CTGGCGGTAGTATCTACTGCCAAAGCATCTTGAACTACATCCCTTTCGGG 772

  scaffold298|s      80932 TATGTATGGCACGGGCGGCTTGTTCCGTCCCGGGTTCCTCTCACACTCTT 80981
                                                                             
C scaffold101|s        771 TATGTATGGCACGGGCGGCTTGTTCCGTCCCGGGTTCCTCTCACACTCTT 722

  scaffold298|s      80982 GGCTCTTAAGTCCATCAGGGACTGCCCTTGAGGTGCTCATTCTCTTAAGT 81031
                                                                             
C scaffold101|s        721 GGCTCTTAAGTCCATCAGGGACTGCCCTTGAGGTGCTCATTCTCTTAAGT 672

  scaffold298|s      81032 GCGTCACCTAGGCGTGTACTGATGAATAGGGCTTTAAAAAAGCTCCTAGG 81081
                                                              -              
C scaffold101|s        671 GCGTCACCTAGGCGTGTACTGATGAATAGGGCTTT-AAAAAGCTCCTAGG 623

  scaffold298|s      81082 GGTACCGCTGACGTGCGCGAATTCTCGTGGCTGACGCGACGTAGTTGCGT 81131
                                                                             
C scaffold101|s        622 GGTACCGCTGACGTGCGCGAATTCTCGTGGCTGACGCGACGTAGTTGCGT 573

  scaffold298|s      81132 TTTGCACACTCTCGTATGACGTAGCTGACGACGGGTCTGCTTGCGCAGCG 81181
                                                                          i  
C scaffold101|s        572 TTTGCACACTCTCGTATGACGTAGCTGACGACGGGTCTGCTTGCGCAACG 523

  scaffold298|s      81182 GAGCACGAGTGGC-GAGTGGAGGGAAAAAACTTTTCGTTGGCTTTCA--C 81228
                                      i -                                 -- 
C scaffold101|s        522 GAGCACGAGTGACGGAGTGGAGGGAAAAAACTTTTCGTTGGCTTTCACGC 473

  scaffold298|s      81229 GAGAAGGTCGCGGATGCGGCTATCTATAGATAGTGACCTAAGCCGTTTGG 81278
                                         vi                                  
C scaffold101|s        472 GAGAAGGTCGCGGAAACGGCTATCTATAGATAGTGACCTAAGCCGTTTGG 423

  scaffold298|s      81279 GTGA-AAAAAATACTAAATACCTATTGGCGTAGATAGGGTAATAGAGATT 81327
                            v  -                     i                       
C scaffold101|s        422 GAGATAAAAAATACTAAATACCTATTAGCGTAGATAGGGTAATAGAGATT 373

  scaffold298|s      81328 GTTGTTGTTGGTAAATTGTGAGCTTATCATTTAGGTTTTACAAGTGAGAC 81377
                                                                             
C scaffold101|s        372 GTTGTTGTTGGTAAATTGTGAGCTTATCATTTAGGTTTTACAAGTGAGAC 323

  scaffold298|s      81378 ATGCATCATGTTCGAATGAGACATAAATGATCATTAAGAGATTGGCAGTG 81427
                                               v                             
C scaffold101|s        322 ATGCATCATGTTCGAATGAGCCATAAATGATCATTAAGAGATTGGCAGTG 273

  scaffold298|s      81428 ATAGGTGGCAGTTGCATGACTGCCCCATATCCAACTGTCTTGAAGGAACC 81477
                                                                             
C scaffold101|s        272 ATAGGTGGCAGTTGCATGACTGCCCCATATCCAACTGTCTTGAAGGAACC 223

  scaffold298|s      81478 GTCCCATGGGAAGGTTCCTGAGAAGGAAAGCTGCCAGTGGATATTCAACC 81527
                                                                             
C scaffold101|s        222 GTCCCATGGGAAGGTTCCTGAGAAGGAAAGCTGCCAGTGGATATTCAACC 173

  scaffold298|s      81528 TAAGAAAACACCTACAATATGTATGGTGGATTCTTAGGAAGGAAAGTCTT 81577
                                                                             
C scaffold101|s        172 TAAGAAAACACCTACAATATGTATGGTGGATTCTTAGGAAGGAAAGTCTT 123

  scaffold298|s      81578 GATTGGCTATGGTTTCTGAGAAACTCATATCCTATGACTGTTGAGTCCTT 81627
                                     v                            i          
C scaffold101|s        122 GATTGGCTATTGTTTCTGAGAAACTCATATCCTATGACTATTGAGTCCTT 73

  scaffold298|s      81628 CCTTTGTATCAAACAATGTGAAGGAGACCTATGGAGTTCCACTTGGAAGC 81677
                                                                 i           
C scaffold101|s         72 CCTTTGTATCAAACAATGTGAAGGAGACCTATGGAGTTTCACTTGGAAGC 23

  scaffold298|s      81678 TCCAGATTCTTGGCCTATGTCA 81699
                                                 
C scaffold101|s         22 TCCAGATTCTTGGCCTATGTCA 1

Matrix = 20p43g.matrix
Kimura (with divCpGMod) = 0.84
Transitions / transversions = 3.88 (31/8)
Gap_init rate = 0.00 (20 / 4558), avg. gap size = 1.10 (22 / 20)


11174 3.21 0.31 0.46 scaffold298|size316157 81700 83010 (232865) scaffold109|size879770_(dbseq-nr_434)_[671882,678321]#LTR/Gypsy 4901 6209 (231) m_b2122s001i35 98235

  scaffold298|s      81700 GTTGTATCAAATCCCTGGGAGGTACTATGTGTGGACCTAATCGGACCATA 81749
                                      i                                      
  scaffold109|s       4901 GTTGTATCAAACCCCTGGGAGGTACTATGTGTGGACCTAATCGGACCATA 4950

  scaffold298|s      81750 CACTCTCAAGGGCAAAGACGGCACTGAAATTGACTTTATGTGTGTCACAA 81799
                                                                             
  scaffold109|s       4951 CACTCTCAAGGGCAAAGACGGCACTGAAATTGACTTTATGTGTGTCACAA 5000

  scaffold298|s      81800 TGATTGATCCAGCTACCAGTTGGTTCGAAATTGTGGAACTACCGGTAACT 81849
                               v                                             
  scaffold109|s       5001 TGATAGATCCAGCTACCAGTTGGTTCGAAATTGTGGAACTACCGGTAACT 5050

  scaffold298|s      81850 GAATTCAATTCTGTTACTCCCAAGGGTAAAAAGGGCCTCAAGGGTACTAA 81899
                                                          -                  
  scaffold109|s       5051 GAATTCAATTCTGTTACTCCCAAGGGTAAAA-GGGCCTCAAGGGTACTAA 5099

  scaffold298|s      81900 CACACATAATAAACCTAACGAAGCATACGTTGATAAATCATCAGCACAAG 81949
                                             v         v                     
  scaffold109|s       5100 CACACATAATAAACCTAAAGAAGCATACTTTGATAAATCATCAGCACAAG 5149

  scaffold298|s      81950 TTGGCTCTTTAGTAAACAAGATCTGGTTTAGCCGTTACCCACGTTGTCAA 81999
                                                                             
  scaffold109|s       5150 TTGGCTCTTTAGTAAACAAGATCTGGTTTAGCCGTTACCCACGTTGTCAA 5199

  scaffold298|s      82000 GTAATCATTTACGACAATGGAAGCGAGTTCAAGCTCAATTT-GAAACCCT 82048
                                                                    -i       
  scaffold109|s       5200 GTAATCATTTACGACAATGGAAGCGAGTTCAAGCTCAATTTCAAAACCCT 5249

  scaffold298|s      82049 ATGTGATTCATACGGTATCAAGCGTAAGCCAACCAGCATCAAGAACCCCC 82098
                                                                             
  scaffold109|s       5250 ATGTGATTCATACGGTATCAAGCGTAAGCCAACCAGCATCAAGAACCCCC 5299

  scaffold298|s      82099 AAGCAAACGCAATA-TAGAACGGATGCATCAAGTAATCATGACAATGCTC 82147
                                         -                                   
  scaffold109|s       5300 AAGCAAACGCAATACTAGAACGGATGCATCAAGTAATCATGACAATGCTC 5349

  scaffold298|s      82148 CGTACCGCTGAATTAGACATGGCCAATACAGTGGCTCCTAGTGACATAGC 82197
                                                                             
  scaffold109|s       5350 CGTACCGCTGAATTAGACATGGCCAATACAGTGGCTCCTAGTGACATAGC 5399

  scaffold298|s      82198 AGACTTCCTCACCGATGCTGCATGGGCCGTTCGCTCCACATACCACACGG 82247
                                       v                                     
  scaffold109|s       5400 AGACTTCCTCACAGATGCTGCATGGGCCGTTCGCTCCACATACCACACGG 5449

  scaffold298|s      82248 TACTCAAAGCCTCTCCAGGTGTGGCAATATTTGGCAGGGACATGCTGTTT 82297
                                                ii                           
  scaffold109|s       5450 TACTCAAAGCCTCTCCAGGTGCAGCAATATTTGGCAGGGACATGCTGTTT 5499

  scaffold298|s      82298 GACATTCCCTTCCTAGCTGACTGGAACAAAATAGGAGATCACAGGCAACG 82347
                                                                    i        
  scaffold109|s       5500 GACATTCCCTTCCTAGCTGACTGGAACAAAATAGGAGATCATAGGCAACG 5549

  scaffold298|s      82348 CCAAACCGATCGCAACACCGAATGTGAAAACAAGTCTCGCATCGATTGGG 82397
                                                 i                 i         
  scaffold109|s       5550 CCAAACCGATCGCAACACCGAACGTGAAAACAAGTCTCGCGTCGATTGGG 5599

  scaffold298|s      82398 ATTATAAAATTGGTGATAGAGCACTTCTTCGCAAAGACGGTATCCTCCGC 82447
                                                i               v            
  scaffold109|s       5600 ATTATAAAATTGGTGATAGAGTACTTCTTCGCAAAGAAGGTATCCTCCGC 5649

  scaffold298|s      82448 AAATCAGAAAGCAAATACCATAAAGATCCTTGGACTATATCGACAGTCCA 82497
                                                                             
  scaffold109|s       5650 AAATCAGAAAGCAAATACCATAAAGATCCTTGGACTATATCGACAGTCCA 5699

  scaffold298|s      82498 TACGAATGGTACCATCAGGGTTCACCGCGGAACAAAATCAGAAAGATTGA 82547
                                       i               i                   i 
  scaffold109|s       5700 TACGAATGGTACTATCAGGGTTCACCGCAGAACAAAATCAGAAAGATTAA 5749

  scaffold298|s      82548 ACATTAGGAGAGTAACACCATACTTTGACACTACAGACACTTAAACTAAA 82597
                                                                        v -  
  scaffold109|s       5750 ACATTAGGAGAGTAACACCATACTTTGACACTACAGACACTTAAAAT-AA 5798

  scaffold298|s      82598 AGAACATGTCAGTGAATCACTCTTACTCCTCTCTCCACTAACACTTACGC 82647
                                                                             
  scaffold109|s       5799 AGAACATGTCAGTGAATCACTCTTACTCCTCTCTCCACTAACACTTACGC 5848

  scaffold298|s      82648 TTGAAATAATGCTTTGTAGTCACTACTCAGCCAGGAAAGTCTTGTATCAC 82697
                                         i                                   
  scaffold109|s       5849 TTGAAATAATGCTTCGTAGTCACTACTCAGCCAGGAAAGTCTTGTATCAC 5898

  scaffold298|s      82698 CAGTATAACTCGGTACACAAAAACAAGTGTCTTCCACTCACACAAAAC-G 82746
                                     i       -        i       i  --        - 
  scaffold109|s       5899 CAGTATAACTTGGTACAC-AAAACAAGCGTCTTCCGCT--CACAAAACAG 5945

  scaffold298|s      82747 GCCTCCCCATTTTCCCTTTCCACATGAAAGGTTTTTTTTCACACACCTCA 82796
                                        i        v v      -                  
  scaffold109|s       5946 GCCTCCCCATTTTTCCTTTCCAAAGGAAAGG-TTTTTTTCACACACCTCA 5994

  scaffold298|s      82797 CCTGACCCTCCATTCGTGGGGGCGAGTGACATAGGCCAAGAATCTGGAGA 82846
                                                                             
  scaffold109|s       5995 CCTGACCCTCCATTCGTGGGGGCGAGTGACATAGGCCAAGAATCTGGAGA 6044

  scaffold298|s      82847 TTCCAGGTGGAACTCCATGAGTCTCCTTCGCATTGTTTGACACAGAGGAA 82896
                                             i          i          i         
  scaffold109|s       6045 TTCCAGGTGGAACTCCATAAGTCTCCTTCACATTGTTTGATACAGAGGAA 6094

  scaffold298|s      82897 GGACTCAAAAGTCATAAGATATGAGTTTCTCAGAAATCATATCCAAACAG 82946
                                                                          i  
  scaffold109|s       6095 GGACTCAAAAGTCATAAGATATGAGTTTCTCAGAAATCATATCCAAATAG 6144

  scaffold298|s      82947 GATTGCTCTTCTCAAGACACCACCATACACATTGTAGGTGTTTTTTCA-G 82995
                               vii    ii vi  v                     i   i i - 
  scaffold109|s       6145 GATTTTCCTTCCTACAACTCCACCATACACATTGTAGGTGCTTTCTTAGG 6194

  scaffold298|s      82996 TGGAATATACAATAG 83010
                            v      v    i 
  scaffold109|s       6195 TTGAATATCCAATGG 6209

Matrix = 20p43g.matrix
Kimura (with divCpGMod) = 2.94
Transitions / transversions = 2.23 (29/13)
Gap_init rate = 0.01 (10 / 1310), avg. gap size = 1.00 (10 / 10)


14 22.73 3.77 1.85 scaffold298|size316157 86286 86338 (229537) (TGCTGTT)n#Simple_repeat 1 54 (0) m_b2122s252i1 98236

  scaffold298|s      86286 TGGTGTTT-CCGTTTG-TCGTTGCTGTTTGCGGTTGATCTGTCTGCTGTG 86333
                             v     - i     - vv           v   -vv    i      v
  (TGCTGTT)n#Si          1 TGCTGTTTGCTGTTTGCTGTTTGCTGTTTGCTGTT-TGCTGTTTGCTGTT 49

  scaffold298|s      86334 AGCTG 86338
                           v    
  (TGCTGTT)n#Si         50 TGCTG 54

Matrix = Unknown
Transitions / transversions = 0.25 (2/8)
Gap_init rate = 0.06 (3 / 52), avg. gap size = 1.00 (3 / 3)


13 0.00 0.00 0.00 scaffold298|size316157 86722 86738 (229137) (GCC)n#Simple_repeat 1 17 (0) m_b2122s252i2 98237

  scaffold298|s      86722 GCCGCCGCCGCCGCCGC 86738
                                            
  (GCC)n#Simple          1 GCCGCCGCCGCCGCCGC 17

Matrix = Unknown
Transitions / transversions = 1.00 (0/0)
Gap_init rate = 0.00 (0 / 16), avg. gap size = 0.0 (0 / 0)


12 13.87 0.00 0.00 scaffold298|size316157 87447 87470 (228405) (AGA)n#Simple_repeat 1 24 (0) m_b2122s252i3 98238

  scaffold298|s      87447 AGAAGACGACGATGAAGAAGAAGA 87470
                                 v  v  v           
  (AGA)n#Simple          1 AGAAGAAGAAGAAGAAGAAGAAGA 24

Matrix = Unknown
Transitions / transversions = 0.00 (0/3)
Gap_init rate = 0.00 (0 / 23), avg. gap size = 0.0 (0 / 0)


25 9.18 0.00 0.00 scaffold298|size316157 91453 91487 (224388) (TC)n#Simple_repeat 1 35 (0) m_b2122s252i4 98239

  scaffold298|s      91453 TCTCTCTCAGTCTCTCTCTCTCTCTCTCTGTCTCT 91487
                                   vv                   v     
  (TC)n#Simple_          1 TCTCTCTCTCTCTCTCTCTCTCTCTCTCTCTCTCT 35

Matrix = Unknown
Transitions / transversions = 0.00 (0/3)
Gap_init rate = 0.00 (0 / 34), avg. gap size = 0.0 (0 / 0)


286 31.09 0.00 0.84 scaffold298|size316157 91811 91930 (223945) C rnd-5_family-390#Unknown (13301) 4415 4297 m_b2122s001i36 98240

  scaffold298|s      91811 AGCCTTGCTAAAATCATATGTCCTGCCAGATTACATGCTATCTGTCTTGA 91860
                                   i     vv    i vvii     vv    v     vi iii 
C rnd-5_family-       4415 AGCCTTGCCAAAATGTTATGCCAGATCAGATGTCATGATATCTCCCCCAA 4366

  scaffold298|s      91861 CAAAACCAATTTTTTGCAATGCTTGCAACACACCTTCCCAAACCTTCTGA 91910
                           ii       - v  v    i  vvv  vi  v v  vi   ii       
C rnd-5_family-       4365 TGAAACCAA-TGTTGGCAACGCAGCCATTACCCATTGTCAAGTCTTCTGA 4317

  scaffold298|s      91911 GTTCAACCCTCAAGACCATG 91930
                           vv      v      vi   
C rnd-5_family-       4316 TATCAACCATCAAGAATATG 4297

Matrix = 20p43g.matrix
Kimura (with divCpGMod) = 39.01
Transitions / transversions = 0.76 (16/21)
Gap_init rate = 0.01 (1 / 119), avg. gap size = 1.00 (1 / 1)


1152 24.41 7.56 1.32 scaffold298|size316157 92884 93240 (222635) C genome_3_19411#DNA (0) 392 14 m_b2122s001i37 98241

  scaffold298|s      92884 AAGATGGTTACATAAAATAGAAGAACTTCTGTTCTGTCTGTCATCATTTT 92933
                               i  i  v   v  v  i  v   i   i       v  i  vv v 
C genome_3_1941        392 AAGACGGCTAAATACAAAAGGAGCACTCCTGCTCTGTCTTTCGTCCGTGT 343

  scaffold298|s      92934 GACACACACAAAATGATGTCACAGGTGGAGTAAAAATTATTCACAACTTC 92983
                              iv  i-       i       v           v    i     i i
C genome_3_1941        342 GACGGACG-AAAATGACGTCACAGTTGGAGTAAAAAATATTTACAACCTT 294

  scaffold298|s      92984 ATAGTGACAGAAATAT---TTTCCAAGCTTTTGAATGGTGTTCTGGTTTT 93030
                            i vi  iv    v  ---     i      i   i        vi    
C genome_3_1941        293 ACATCGATCGAAAGATCTTTTTCCGAGCTTTCGAACGGTGTTCTTATTTT 244

  scaffold298|s      93031 GAT-GTTCGATATCTCTTGTGCAAGT-ATTGTCAGTTGAATGTGATGGAA 93078
                            v -i  i  vvvv    vii i   -              iiiiii  v
C genome_3_1941        243 GTTCATTTGAACAGTCTTTCACGAGTTATTGTCAGTTGAATACAGCAGAT 194

  scaffold298|s      93079 TGGAACAATCTGATCTGTCCATCCTTGTAGAAAAGTTGTATGTTTCC--- 93125
                           i     i   i    ii i   i           v v         i---
C genome_3_1941        193 CGGAACGATCCGATCCATTCATTCTTGTAGAAAATTGGTATGTTTCTACA 144

  scaffold298|s      93126 --------------TTA-TTTGTTTGTGTC-AAATTCATTTTTTGATTTG 93159
                           --------------   -  i     ivi -      v      i    i
C genome_3_1941        143 GTACTACAATAGAGTTACTTCGTTTGCTCCAAAATTCTTTTTTTAATTTA 94

  scaffold298|s      93160 CTCCACATCAGTCCATTTGAAATCCAC--TCTGGCCAAC-AGGTATGATG 93206
                              v v    v ii-    i       --       ii -i     v   
C genome_3_1941         93 CTCGAAATCATTTT-TTTGGAATCCACTGTCTGGCCGGCTGGGTATCATG 45

  scaffold298|s      93207 ACACTACTATGATGCTTACCTTTGCTCCTATTGT 93240
                            i  iv   v   i v  ---v            
C genome_3_1941         44 ATACCTCTAGGATACATA---GTGCTCCTATTGT 14

Matrix = 20p43g.matrix
Kimura (with divCpGMod) = 24.31
Transitions / transversions = 1.53 (52/34)
Gap_init rate = 0.04 (14 / 356), avg. gap size = 2.29 (32 / 14)


3998 11.83 0.65 0.65 scaffold298|size316157 93474 94086 (221789) C genome_2_13490#DNA (0) 613 1 m_b2122s001i38 98242

  scaffold298|s      93474 TGTTAGGCCAAAATCCAGGGAAAGTGCGATTCCCCGGGAATTGCAAAAAT 93523
                                                             v               
C genome_2_1349        613 TGTTAGGCCAAAATCCAGGGAAAGTGCGATTCCCAGGGAATTGCAAAAAT 564

  scaffold298|s      93524 CTGAATTCAATGGACTGCGAAATCCAAGGTATT-TTTTTCACAGGATCTT 93572
                               i    vi   i   i v     i  v   -        v       
C genome_2_1349        563 CTGAGTTCACCGGATTGCAATATCCAGGGAATTGTTTTTCACTGGATCTT 514

  scaffold298|s      93573 GCAATCCGACCAAAAAAGGCGAGAATCAATTCTAAGGGAACACTTGTTAT 93622
                                 i i                        v             v  
C genome_2_1349        513 GCAATCTGGCCAAAAAAGGCGAGAATCAATTCTTAGGGAACACTTGTAAT 464

  scaffold298|s      93623 TGGTTTAAAATTGTTTGAATAGTCCTACATTGGTTGCAATTTCATTTGAC 93672
                                       i v       i    v          v          i
C genome_2_1349        463 TGGTTTAAAATTATGTGAATAGCCCTAGATTGGTTGCATTTTCATTTGAT 414

  scaffold298|s      93673 TTATCCATTGATTTTTAGAGTACCTGTTCCTAATCGTGCATAAATTTTTG 93722
                            i    i  i   v          vi       v  v --    -     
C genome_2_1349        413 TCATCCGTTAATTATTAGAGTACCAATTCCTAAACGAG--TAAA-TTTTG 367

  scaffold298|s      93723 GATTACAGTCTTCTCGATTCCTAGGGAATTGGTATGCTTTCCATGGAATG 93772
                                        v                        v i   v     
C genome_2_1349        366 GATTACAGTCTTCGCGATTCCTAGGGAATTGGTATGCTGTTCATTGAATG 317

  scaffold298|s      93773 TTTTCGATTGCAATTCCCTGGGAATTGGAATTATATGGGTGTGATCTAGT 93822
                            v       i                 v     -       v    i   
C genome_2_1349        316 TGTTCGATTACAATTCCCTGGGAATTGTAATTA-ATGGGTGGGATCCAGT 268

  scaffold298|s      93823 TGTTACATTGAGGCAAAACGGAATTGATGCCAATGTGGGACCAAAATGTG 93872
                             vi     v  i  i   i     i  v     v               
C genome_2_1349        267 TGGCACATTTAGACAGAACAGAATTAATTCCAATCTGGGACCAAAATGTG 218

  scaffold298|s      93873 CCGGTTTCCTTTCTCAAACTGAGAAAAATGATGT-CATACGTCCGATTTC 93921
                                v         v   v   i       v  -v    i  v      
C genome_2_1349        217 CCGGTATCCTTTCTCCAACAGAGGAAAATGAGGTAGATACATCAGATTTC 168

  scaffold298|s      93922 TACAGAA-CCCCAAAAATTCGGCTATTCCTTAGGAATAGCAATGGCGAGA 93970
                                  -                     v       v         vv 
C genome_2_1349        167 TACAGAACCCCCAAAAATTCGGCTATTCCATAGGAATTGCAATGGCGCCA 118

  scaffold298|s      93971 TGTGGCTCAAAAGTGCAAGATCCTGTGAAAAAG-AATACCTTGGATTTCG 94019
                            i       ii i          v        i-   v  i     v i 
C genome_2_1349        117 TATGGCTCAGGAATGCAAGATCCAGTGAAAAAACAATTCCCTGGATATTG 68

  scaffold298|s      94020 CAGTCCGTTGAATTCAGATTTTTGCAATTTCCGGGGAATCGCACTTTCCC 94069
                             i         i                i  v                 
C genome_2_1349         67 CAATCCGTTGAACTCAGATTTTTGCAATTCCCTGGGAATCGCACTTTCCC 18

  scaffold298|s      94070 TGGATTTTGGCCTAACA 94086
                                            
C genome_2_1349         17 TGGATTTTGGCCTAACA 1

Matrix = 20p43g.matrix
Kimura (with divCpGMod) = 12.54
Transitions / transversions = 0.89 (34/38)
Gap_init rate = 0.01 (8 / 612), avg. gap size = 1.00 (8 / 8)


2189 11.70 2.59 1.42 scaffold298|size316157 94377 94723 (221152) C genome_7_9296#DNA (0) 351 1 m_b2122s001i39 98243

  scaffold298|s      94377 AAGACTGGGCCTTTAGAA-----TGCGTTCAGAAAGTTACCTCGTTAGGA 94421
                                             ----- i vv ii            i     i
C genome_7_9296        351 AAGACTGGGCCTTTAGAAAGGAATACTATTGGAAAGTTACCTCATTAGGG 302

  scaffold298|s      94422 ATATTATCAGATAGATGGTTGACTCTTTTTTCGTAAAACGCAAAAA-CAT 94470
                                i     i   i               -     vi       -   
C genome_7_9296        301 ATATTGTCAGACAGACGGTTGACTCTTTTTT-GTAAATTGCAAAAAACAT 253

  scaffold298|s      94471 TTTGTTGCCAAAAACCATTCCTACGTAGAAACATACTAGTATTTCATGAT 94520
                                v              i  i                 i vi   i 
C genome_7_9296        252 TTTGTGGCCAAAAACCATTCTTATGTAGAAACATACTAGTACTGTATGGT 203

  scaffold298|s      94521 GATAGATTGGTTGTTGAGTCACATTTGAAGGAACATCACTGCCCATAGGT 94570
                              v     i            v         v   v  v     v   i
C genome_7_9296        202 GATTGATTGATTGTTGAGTCACCTTTGAAGGACCATGACAGCCCAAAGGC 153

  scaffold298|s      94571 CCAACAAGCATACATGATTCATACACTGTTAAAAAGCCAGGGAATT--GC 94618
                                                          i            v --  
C genome_7_9296        152 CCAACAAGCATACATGATTCATACACTGTTAGAAAGCCAGGGAAATGAGC 103

  scaffold298|s      94619 TTTCCATCAATCTATGGATACATTTATCACC-CAAAGGTATCTTTGTCTG 94667
                                               ii v i     -v           i   ii
C genome_7_9296        102 TTTCCATCAATCTATGGATATGTATGTCACCAAAAAGGTATCTTCGTCCA 53

  scaffold298|s      94668 TTCTTGACTGCTGACAGACAGACAGACATACTATTCCTTTCTAAAGGGCC 94717
                             i       v ----                               v  
C genome_7_9296         52 TTTTTGACTGGT----GACAGACAGACATACTATTCCTTTCTAAAGGCCC 7

  scaffold298|s      94718 AGTCTT 94723
                                 
C genome_7_9296          6 AGTCTT 1

Matrix = 20p43g.matrix
Kimura (with divCpGMod) = 12.17
Transitions / transversions = 1.50 (24/16)
Gap_init rate = 0.03 (9 / 346), avg. gap size = 1.56 (14 / 9)


14 12.16 0.00 0.00 scaffold298|size316157 97264 97290 (218585) (ATATA)n#Simple_repeat 1 27 (0) m_b2122s252i5 98244

  scaffold298|s      97264 ATATAACATAATATAATATAACAAAAT 97290
                                 i              i v   
  (ATATA)n#Simp          1 ATATAATATAATATAATATAATATAAT 27

Matrix = Unknown
Transitions / transversions = 2.00 (2/1)
Gap_init rate = 0.00 (0 / 26), avg. gap size = 0.0 (0 / 0)


307 36.36 2.82 2.41 scaffold298|size316157 98276 98523 (217352) rnd-5_family-6947#Unknown 965 1213 (1288) m_b2122s001i40 98245

  scaffold298|s      98276 TCTTCTGAACGAAAAGTTTTTCAAGCTCAAGCCCTCCATGATGCTTTTCG 98325
                             ?v    v     iiii    i ivvv    ivi   i     v  i  
  rnd-5_family-        965 TCNGCTGATCGAAAGACCTTTCGAAAAGAAGCTACCCACGATGCGTTCCG 1014

  scaffold298|s      98326 TATCCAAGCCCTCATCAAGTCG--TGTCCTTATGAAGGCGGGCTTGCCAT 98373
                           -  vv  vvi   i  ---   --ii    ivivv ivi        v  
  rnd-5_family-       1015 -ATAAAACATCTCGTC---TCGACCATCCTCTCCCAACTGGGCTTGCGAT 1060

  scaffold298|s      98374 TCGCTACCTTATGGAGAAGAATCTTCTTAGTTCCGAAGAACTGCTCGGTA 98423
                           i i v v      i  viiii?  v  v v iv         v  i    
  rnd-5_family-       1061 CCACGAGCTTATGAAGCGAGGNCTACTAACTCGCGAAGAACTTCTTGGTA 1110

  scaffold298|s      98424 TTGAGAACTTGATT---ATGGGCGCCGAGAAGGTCATCAAAGAGCGTCGC 98470
                            i   v i   i  --- i iii  i  ii i ii?ivviv     v  -
  rnd-5_family-       1111 TCGAGCATTTGGTTAGCACGAATGCTGAAGAAGCTNCGCGCGAGCGACG- 1159

  scaffold298|s      98471 CAACATACAATAGTT--GTTCTGGAAGCACAAAAAGACCTTCTAGAGAAG 98518
                           - v i    v? i  --   i   iv ii  i   v vv v v      i
  rnd-5_family-       1160 -ATCGTACATNAATTTGGTTTTGGGTGTGCAGAAACAAATGCGAGAGAAA 1208

  scaffold298|s      98519 AAAGA 98523
                             v  
  rnd-5_family-       1209 AATGA 1213

Matrix = 20p43g.matrix
Kimura (with divCpGMod) = 44.70
Transitions / transversions = 1.32 (50/38)
Gap_init rate = 0.04 (9 / 247), avg. gap size = 1.44 (13 / 9)


3387 8.41 0.00 0.44 scaffold298|size316157 99106 99559 (216316) C genome_7_3728#DNA (0) 452 1 m_b2122s001i41 98246

  scaffold298|s      99106 CCAGTCAAAAAATATAATGAATCACTAAAATGTCAGTTATATTGCCCATC 99155
                                      v                                      
C genome_7_3728        452 CCAGTCAAAAATTATAATGAATCACTAAAATGTCAGTTATATTGCCCATC 403

  scaffold298|s      99156 TTGGACCGCTTGTTGTGAAGACACATAATGCATCTAGCTCACATGAGTCA 99205
                             v                 i                        v    
C genome_7_3728        402 TTTGACCGCTTGTTGTGAAGGCACATAATGCATCTAGCTCACATGCGTCA 353

  scaffold298|s      99206 CTGCAAATCCCTTCGGGACCTCTCGATGGAGCTTATGCCCATTTCCTGTA 99255
                                        v                                    
C genome_7_3728        352 CTGCAAATCCCTTGGGGACCTCTCGATGGAGCTTATGCCCATTTCCTGTA 303

  scaffold298|s      99256 ACCTCAATCCATTAGGAAGGGGTCGTCACGTTGGATCTCTTACACACCTT 99305
                                                        i                    
C genome_7_3728        302 ACCTCAATCCATTAGGAAGGGGTCGTCACATTGGATCTCTTACACACCTT 253

  scaffold298|s      99306 CTCCGACATAATGATTCATCATAGTTCCTCGTAGAATCTGGTATTTTTTG 99355
                              i                                              
C genome_7_3728        252 CTCTGACATAATGATTCATCATAGTTCCTCGTAGAATCTGGTATTTTTTG 203

  scaffold298|s      99356 TACGTAGAGCAATATGTCAGTTATTTTTCAACTGCCTTCTTACTGAAAAC 99405
                                                        i  iii       iv   v  
C genome_7_3728        202 TACGTAGAGCAATATGTCAGTTATTTTTCGACCATCTTCTTATGGAATAC 153

  scaffold298|s      99406 CATTTTTCTTGCTCTAGGTGCGCGCAAAAAAATAGCTGACATATGTAGTG 99455
                                  iv  --     i    v                   ii    v
C genome_7_3728        152 CATTTTTTATG--CTAGGCGCGCTCAAAAAAATAGCTGACATACATAGTT 105

  scaffold298|s      99456 TCGCTTTCTTGGCGTAGAATTATGGCAAAACTACATAGGAATAAGTAAAT 99505
                             v                  ivvi     v   i        i      
C genome_7_3728        104 TCCCTTTCTTGGCGTAGAATTGACACAAAAATACGTAGGAATAGGTAAAT 55

  scaffold298|s      99506 TCTCATGATAATGATTCATTATAGTGATAATGCTTCATTATAATTTCTGA 99555
                           vvv i  v          v             v      v        v 
C genome_7_3728         54 AAACGTGTTAATGATTCAATATAGTGATAATGATTCATTTTAATTTCTTA 5

  scaffold298|s      99556 CTGG 99559
                               
C genome_7_3728          4 CTGG 1

Matrix = 20p43g.matrix
Kimura (with divCpGMod) = 8.03
Transitions / transversions = 0.81 (17/21)
Gap_init rate = 0.00 (2 / 453), avg. gap size = 1.00 (2 / 2)


1588 10.83 0.42 0.00 scaffold298|size316157 99628 99867 (216008) C rnd-5_family-690#Unknown (0) 895 655 m_b2122s001i42 98247

  scaffold298|s      99628 ACCCTTTCCTGCATCCCCCGCCACATTCATTTTTTTGGCGACACGCAAAA 99677
                                                   vi  i?           v    i   
C rnd-5_family-        895 ACCCTTTCCTGCATCCCCCGCCACCCTCGNTTTTTTGGCGAGACGCGAAA 846

  scaffold298|s      99678 TACGGCATTCCAACATCTCTGACAGCTCAACTAACTCAACGTTCGTAACA 99727
                           v iv   v   iv      i   v            ?    i ? i v  
C rnd-5_family-        845 AATTGCAATCCGCCATCTCCGACCGCTCAACTAACTNAACGCTNGCACCA 796

  scaffold298|s      99728 CAGCCACCCCATCGCTGCCACCGGCACTTGCGTAG-ACCACTCTCGACCC 99776
                            v   i     i   i  v   ?  i         -            v 
C rnd-5_family-        795 CCGCCGCCCCACCGCCGCAACCNGCGCTTGCGTAGTACCACTCTCGACAC 746

  scaffold298|s      99777 ATTTGTCGACAGCGCGCTGCAATCGCGATGACTGCCAGTGACCCAGGAGA 99826
                                   ?        i            ?      ?            
C rnd-5_family-        745 ATTTGTCGNCAGCGCGCCGCAATCGCGATGNCTGCCANTGACCCAGGAGA 696

  scaffold298|s      99827 GGAGTTCTGGGACGATCTCGCCGCAGCCCAGGAAAATTTGG 99867
                                                   i v?      ?      
C rnd-5_family-        695 GGAGTTCTGGGACGATCTCGCCGCGGGNCAGGAANATTTGG 655

Matrix = 20p43g.matrix
Kimura (with divCpGMod) = 8.18
Transitions / transversions = 1.17 (14/12)
Gap_init rate = 0.00 (1 / 239), avg. gap size = 1.00 (1 / 1)


2009 7.90 0.00 0.75 scaffold298|size316157 101821 102088 (213787) genome_1_8676#DNA 2 267 (0) m_b2122s001i43 98248

  scaffold298|s     101821 TAGGCTGCAAATTACCCAGTAATTCCCCAGTAATTCAGGATGACCAGGTA 101870
                               i                              i     v  ii    
  genome_1_8676          2 TAGGTTGCAAATTACCCAGTAATTCCCCAGTAATTTAGGATTACTGGGTA 51

  scaffold298|s     101871 ATATTGCCTTTTTTGGAGGGAAGGCAGTTCTTGTCGCAGTGAAATTACTG 101920
                                                    i                        
  genome_1_8676         52 ATATTGCCTTTTTTGGAGGGAAGGCGGTTCTTGTCGCAGTGAAATTACTG 101

  scaffold298|s     101921 TCCTACCTAAAATCAATTTAGGGTTGGGGTTAGAGAAATCAATGAGGCTC 101970
                            -   v                           i v          i   
  genome_1_8676        102 T-CTAACTAAAATCAATTTAGGGTTGGGGTTAGGGTAATCAATGAGACTC 150

  scaffold298|s     101971 CTCCGGCCAAATTACTGGGGAATACAAAAATAATTCTTGGGGAATTACCA 102020
                               v  v                i- v i                    
  genome_1_8676        151 CTCCTGCAAAATTACTGGGGAATAT-ACAGTAATTCTTGGGGAATTACCA 199

  scaffold298|s     102021 TGATTACTGTGACAGGAATATTTTGAGGGTTTCTGTGACAGTGACAAAAA 102070
                                          v         i      iv        i       
  genome_1_8676        200 TGATTACTGTGACAGTAATATTTTGGGGGTTTTGGTGACAGTAACAAAAA 249

  scaffold298|s     102071 AAGTAATTTGCAACCTAG 102088
                           v                 
  genome_1_8676        250 CAGTAATTTGCAACCTAG 267

Matrix = 20p43g.matrix
Kimura (with divCpGMod) = 7.99
Transitions / transversions = 1.33 (12/9)
Gap_init rate = 0.01 (2 / 267), avg. gap size = 1.00 (2 / 2)


16 9.47 5.88 0.00 scaffold298|size316157 102635 102668 (213207) (ACAATT)n#Simple_repeat 1 36 (0) m_b2122s252i8 98249

  scaffold298|s     102635 ACAATTACAA-AACAATTACAA-AACAATTAAAATT 102668
                                     -v          -v       v    
  (ACAATT)n#Sim          1 ACAATTACAATTACAATTACAATTACAATTACAATT 36

Matrix = Unknown
Transitions / transversions = 0.00 (0/3)
Gap_init rate = 0.06 (2 / 33), avg. gap size = 1.00 (2 / 2)


12 11.95 0.00 6.90 scaffold298|size316157 102630 102660 (213215) (ACAAA)n#Simple_repeat 1 29 (0) m_b2122s252i6 98250

  scaffold298|s     102630 ACGAAACAATTACAAAACAATTACAAAACAA 102660
                             i      -v         -v         
  (ACAAA)n#Simp          1 ACAAAACAA-AACAAAACAA-AACAAAACAA 29

Matrix = Unknown
Transitions / transversions = 0.50 (1/2)
Gap_init rate = 0.07 (2 / 30), avg. gap size = 1.00 (2 / 2)

15 24.62 1.10 9.52 scaffold298|size316157 102635 102725 (213150) (ACAAT)n#Simple_repeat 1 84 (0) m_b2122s252i7 98250

  scaffold298|s     102635 ACAATTACAAAACAATTACAAAACAATTAAAAT-TTATTCAATTATGTAC 102683
                               -     v    -     v    -  v   -iv  v    vvvi  -
  (ACAAT)n#Simp          1 ACAA-TACAATACAA-TACAATACAA-TACAATACAATACAATACAATA- 46

  scaffold298|s     102684 CAATACTGAAGTACGATGCAAAAAATATACAAAACAATGCAA 102725
                                 --  -   i  i   v v -      v     i   
  (ACAAT)n#Simp         47 CAATAC--AA-TACAATACAATACA-ATACAATACAATACAA 84

Matrix = Unknown
Transitions / transversions = 0.45 (5/11)
Gap_init rate = 0.10 (9 / 90), avg. gap size = 1.00 (9 / 9)


10831 11.33 2.64 1.16 scaffold298|size316157 102852 104556 (211319) scaffold170|size558746_(dbseq-nr_246)_[277812,288266]#LTR/Gypsy 1685 3414 (7041) m_b2122s001i44 98251

  scaffold298|s     102852 CACAGCAAACGAAAAACACCGGTAACCTCCCCGTGCACTCGCAAAATGTC 102901
                              v                              i    i          
  scaffold170|s       1685 CACTGCAAACGAAAAACACCGGTAACCTCCCCGTACACTTGCAAAATGTC 1734

  scaffold298|s     102902 AGAGTGTACGGGGAGGTTACCGGAATTTCAAGAGTGTACAGGTGGGTTAC 102951
                                                                  i          
  scaffold170|s       1735 AGAGTGTACGGGGAGGTTACCGGAATTTCAAGAGTGTACGGGTGGGTTAC 1784

  scaffold298|s     102952 TGGTTTTTTTATACATTACTTAAGCCACATTTTTGTTTATCACGCTAAGC 103001
                           i    i                    i      i         i      
  scaffold170|s       1785 CGGTTCTTTTATACATTACTTAAGCCGCATTTTCGTTTATCACACTAAGC 1834

  scaffold298|s     103002 TTTGAAGCAAAAAAAATCTTCGGAGTGGTTGTTTGTTTCATGACTCACAT 103051
                                         v                                  v
  scaffold170|s       1835 TTTGAAGCAAAAAATATCTTCGGAGTGGTTGTTTGTTTCATGACTCACAA 1884

  scaffold298|s     103052 TTTGCGAATCACGAGTTGTAAACAGCAAGATCACCTGTTG--GGTCTAGT 103099
                                                  v                -- i      
  scaffold170|s       1885 TTTGCGAATCACGAGTTGTAAACTGCAAGATCACCTGTTGCAGATCTAGT 1934

  scaffold298|s     103100 TTTGGTTTCAATTCTAGGCTTGATCTATGATTTCATTTGGTGAGTGCGCT 103149
                                           v                        v      i 
  scaffold170|s       1935 TTTGGTTTCAATTCTACGCTTGATCTATGATTTCATTTGGTTAGTGCGTT 1984

  scaffold298|s     103150 TTGGGCCTATTCATATTTTCAAAATATGGTACTGTCAGAAGTGACTGCGC 103199
                                                            ii               
  scaffold170|s       1985 TTGGGCCTATTCATATTTTCAAAATATGGTACTACCAGAAGTGACTGCGC 2034

  scaffold298|s     103200 AAAAAAATGAGAAC---ACATAAGAATAATAAGTGGGGCTGAAAATGAGA 103246
                           v       i     ---                             vi v
  scaffold170|s       2035 CAAAAAATAAGAACACAACATAAGAATAATAAGTGGGGCTGAAAATTGGC 2084

  scaffold298|s     103247 GTAGTGTGTCTACGTGTTAGTTACTTATTCCTTTGTATCGAGTCACCTTA 103296
                                             v           v        iv       v 
  scaffold170|s       2085 GTAGTGTGTCTACGTGTTTGTTACTTATTCGTTTGTATCACGTCACCTAA 2134

  scaffold298|s     103297 TTCTTGTGTGGCATATTCGTATGATAATACAGTTTTAGTACATCTACGTA 103346
                                                           -       i     i   
  scaffold170|s       2135 TTCTTGTGTGGCATATTCGTATGATAATACAG-TTTAGTATATCTATGTA 2183

  scaffold298|s     103347 TAGTACCATACTACAACAATGGTGCTTGACCCAGACACAACTGTAGCAGT 103396
                            i                                 v              
  scaffold170|s       2184 TGGTACCATACTACAACAATGGTGCTTGACCCAGAGACAACTGTAGCAGT 2233

  scaffold298|s     103397 GTGCCCTCTCACTGCTTTCACATCACACAAATAT-TTTTTTCAATTACAT 103445
                            i                           vi i -               
  scaffold170|s       2234 GCGCCCTCTCACTGCTTTCACATCACACATGTGTATTTTTTCAATTACAT 2283

  scaffold298|s     103446 CACTGATACCCCACCGGCATATCATGGGAACAGCCGAAACTCAGTCCACA 103495
                                     i    -  vi           i                  
  scaffold170|s       2284 CACTGATACCTCACC-GCCCATCATGGGAACGGCCGAAACTCAGTCCACA 2332

  scaffold298|s     103496 GACTGAGTTATCCCTCCCACCTTGAACCGCCATGTTGCCAACAGCAATTG 103545
                                             i     v      i         v i      
  scaffold170|s       2333 GACTGAGTTATCCCTCCCGCCTTGCACCGCCGTGTTGCCAAGAACAATTG 2382

  scaffold298|s     103546 GCAGCGGCGGGTATGTTTTGGGGGTGAGTAATCACGATTTCGTCTTGTTC 103595
                                   v     i                   v     i         
  scaffold170|s       2383 GCAGCGGCCGGTATATTTTGGGGGTGAGTAATCAAGATTTTGTCTTGTTC 2432

  scaffold298|s     103596 TACAATATTATACTCACCACACGGCCAAGTTTTTTTCAATTAAATAGTTG 103645
                                                   -   i                     
  scaffold170|s       2433 TACAATATTATACTCACCACACGG-CAAATTTTTTTCAATTAAATAGTTG 2481

  scaffold298|s     103646 CAGGCCTGCCGGCGAAATCGCCGAAACTCAGTCCACAGACTTAGTTGGGC 103695
                                  i  i         i i                  v    i   
  scaffold170|s       2482 CAGGCCTACCAGCGAAATCGTCAAAACTCAGTCCACAGACTGAGTTAGGC 2531

  scaffold298|s     103696 ATTCCGCCTTGGACCGCCGTGTTGCCAAGAACGATTGGCAGCGGCTGGTA 103745
                               i             i         v   i         i  i    
  scaffold170|s       2532 ATTCTGCCTTGGACCGCCATGTTGCCAACAACAATTGGCAGCAGCCGGTA 2581

  scaffold298|s     103746 TATTTTGGGGGTGAG-TTTTCATGAACTCAACTTTTTTCACCCTATAATA 103794
                               v       i  - v  i -i     vv v v  ii  v i iv   
  scaffold170|s       2582 TATTGTGGGGGTAAGATATTTA-AAACTCTTCATGTTCTACACCACTATA 2630

  scaffold298|s     103795 CTTACCACACGTCCAATTTTTTTCAATTAATTAGTTACAGGTC--TACTG 103842
                             i           -v      i       v            --   v 
  scaffold170|s       2631 CTCACCACACGTCC-TTTTTTTCCAATTAAATAGTTACAGGTCTATACGG 2679

  scaffold298|s     103843 GCGAAATCGCCGAAACTCAGTCCACAGACTGAGTTAGGCATTCCGCCTTT 103892
                             i    i                                      v  v
  scaffold170|s       2680 GCAAAATTGCCGAAACTCAGTCCACAGACTGAGTTAGGCATTCCGCATTG 2729

  scaffold298|s     103893 GACCGCAGTGTTGCCAAGAACGATTGGCAGCGGCCGGTATATTTTGGGGG 103942
                                 v              i                            
  scaffold170|s       2730 GACCGCCGTGTTGCCAAGAACAATTGGCAGCGGCCGGTATATTTTGGGGG 2779

  scaffold298|s     103943 TGAGTTTTCATGAACTCATCTTTTTTCACCCTATTATACTCACCACACGT 103992
                                                        v     i i    v    i  
  scaffold170|s       2780 TGAGTTTTCATGAACTCATCTTTTTTCACACTATTGTGCTCAACACATGT 2829

  scaffold298|s     103993 CCATTTTTTTTCAATTAATTAGTTACAAGTCTACTGGCGAAATCGCCGAA 104042
                           i  -                       i          i           
  scaffold170|s       2830 TCA-TTTTTTTCAATTAATTAGTTACAGGTCTACTGGCAAAATCGCCGAA 2878

  scaffold298|s     104043 ACTGAGTC------CGCAGACTGAGTTAGGCATACCGCCTTGGACCACCG 104086
                              v   i------ i                 v            i  i
  scaffold170|s       2879 ACTCAGTTCACAGACACAGACTGAGTTAGGCATTCCGCCTTGGACCGCCA 2928

  scaffold298|s     104087 TGTTGCCAAGAACAATTGGCAGCGGCGGGTATATTTTGGGGGTGAG-TTT 104135
                                                  i  v        v       i  - v 
  scaffold170|s       2929 TGTTGCCAAGAACAATTGGCAGCAGCCGGTATATTGTGGGGGTAAGATAT 2978

  scaffold298|s     104136 TCATGAACTCATCTTTTTTCACCCTATTACACTCAACACATGTTAATT-T 104184
                            i -i     v  v v  ii  v i i  i     v       i   i- 
  scaffold170|s       2979 TTA-AAACTCTTCATGTTCTACACCACTATACTCACCACATGTCAATCAT 3027

  scaffold298|s     104185 TTTCAGTTAAATAGTTACAGGCCCA-GTTCTGAAATCCCCAAAGCTCAGT 104233
                                i               i i - v  -      v  i  i      
  scaffold170|s       3028 TTTCAATTAAATAGTTACAGGTCTACGGTC-GAAATCGCCGAAACTCAGT 3076

  scaffold298|s     104234 CCACAGACTGAGTTTGGGATTTTGCTTTGCACCGCCATGTTGCCAACGAT 104283
                                         v  v   i   i   v i         i    vi i
  scaffold170|s       3077 CCACAGACTGAGTTAGGCATTCTGCCTTGGATCGCCATGTTACCAAGAAC 3126

  scaffold298|s     104284 ATTTGGCAGCGGCGAGTAAATTAATAGAGGTGAGT-TGCGTGGAATACAA 104332
                            v       i   vi   v   -v i i       - v i  i   -  v
  scaffold170|s       3127 AATTGGCAGTGGCCGGTATATT-TTGGGGGTGAGTATTCATGAAAT-CAT 3174

  scaffold298|s     104333 TTATTTTTACAC--TTGT-CTTGACTACAT-CTAA---TTTTCAATTATT 104375
                           i v    i    --    -  ii  -    -i   ---          v 
  scaffold170|s       3175 CTTTTTTCACACTATTGTACTCAAC-ACATGTTAATTTTTTTCAATTAAT 3223

  scaffold298|s     104376 TTATTTCAGG-CCA--GGCACGGGAACAGCCGAAACTCAGTCCACAGACT 104422
                            vi  v    - i --    ---i  iv                      
  scaffold170|s       3224 TAGTTACAGGTCTACTGGCA---AAATCGCCGAAACTCAGTCCACAGACT 3270

  scaffold298|s     104423 GAGTTTGGCATTTCGCCTTGCAATGCC--GTTGCCAACAACGGTTTGCAG 104470
                                v      i   v   v vi   --        v   ii  v    
  scaffold170|s       3271 GAGTTAGGCATTCCGCATTGGACCGCCGTGTTGCCAAGAACAATTGGCAG 3320

  scaffold298|s     104471 AGGCATGTAAATTTTTATGGTGAGTTAT--TGAAGTCA-------AACTA 104511
                           v   iv   v     viv        v --    v   -------v  iv
  scaffold170|s       3321 CGGCGGGTATATTTTGGGGGTGAGTTTTCATGAACTCATCTTTTTCACCC 3370

  scaffold298|s     104512 TATTA----CAAT-TGTTTTCATTTCAGCTTAGTTTCAATTAAATAATTA 104556
                                ----   i-   v  v    ----  --          v  i   
  scaffold170|s       3371 TATTATACTCAACATGTGTTAATTT----TT--TTTCAATTAATTAGTTA 3414

Matrix = 20p43g.matrix
Kimura (with divCpGMod) = 11.46
Transitions / transversions = 1.30 (108/83)
Gap_init rate = 0.02 (41 / 1704), avg. gap size = 1.59 (65 / 41)

13146 8.17 1.85 0.95 scaffold298|size316157 103429 105208 (210667) scaffold170|size558746_(dbseq-nr_246)_[277812,288266]#LTR/Gypsy 2832 4627 (5828) m_b2122s001i45 98251

  scaffold298|s     103429 ATTTTTTTCAATTACATCACTGATAC-CCCACCGGCATATCATGGGAACA 103477
                                         -  i v v i v-i i  i    --------i  iv
  scaffold170|s       2832 ATTTTTTTCAATTA-ATTAGTTACAGGTCTACTGGCA--------AAATC 2872

  scaffold298|s     103478 GCCGAAACTCAGTCCACAGAC------TGAGTTATCCCTCCCACCTTGAA 103521
                                        i       ------       vv v i  i     i 
  scaffold170|s       2873 GCCGAAACTCAGTTCACAGACACAGACTGAGTTAGGCATTCCGCCTTGGA 2922

  scaffold298|s     103522 CCGCCATGTTGCCAACAGCAATTGGCAGCGGCGGGTATGTTTTGGGGGTG 103571
                                          v i           i  v     i  v       i
  scaffold170|s       2923 CCGCCATGTTGCCAAGAACAATTGGCAGCAGCCGGTATATTGTGGGGGTA 2972

  scaffold298|s     103572 AG-TAATCACGATTTCGTCTTGTTCTACAATATTATACTCACCACACGGC 103620
                             -  v i vi i - v  v         vi i             i v 
  scaffold170|s       2973 AGATATTTAAAACT-CTTCATGTTCTACACCACTATACTCACCACATGTC 3021

  scaffold298|s     103621 CAAGTTTTTTTCAATTAAATAGTTGCAGGCCTGCCGGCGAAATCGCCGAA 103670
                           -- i iv                 i    i  i v v             
  scaffold170|s       3022 --AATCATTTTCAATTAAATAGTTACAGGTCTACGGTCGAAATCGCCGAA 3069

  scaffold298|s     103671 ACTCAGTCCACAGACTTAGTTGGGCATTCCGCCTTGGACCGCCGTGTTGC 103720
                                           v    i       i        i    i    i 
  scaffold170|s       3070 ACTCAGTCCACAGACTGAGTTAGGCATTCTGCCTTGGATCGCCATGTTAC 3119

  scaffold298|s     103721 CAAGAACGATTGGCAGCGGCTGGTATATTTTGGGGGTGAGTTTTCATGAA 103770
                                  i        i   i                    v        
  scaffold170|s       3120 CAAGAACAATTGGCAGTGGCCGGTATATTTTGGGGGTGAGTATTCATGAA 3169

  scaffold298|s     103771 CTCAACTTTTTTCACCCTATAATACTTACCACACGTCCAATTTTTTTCAA 103820
                           v   v          v    vi    i v    i  i-            
  scaffold170|s       3170 ATCATCTTTTTTCACACTATTGTACTCAACACATGTT-AATTTTTTTCAA 3218

  scaffold298|s     103821 TTAATTAGTTACAGGTCTACTGGCGAAATCGCCGAAACTCAGTCCACAGA 103870
                                                   i                         
  scaffold170|s       3219 TTAATTAGTTACAGGTCTACTGGCAAAATCGCCGAAACTCAGTCCACAGA 3268

  scaffold298|s     103871 CTGAGTTAGGCATTCCGCCTTTGACCGCAGTGTTGCCAAGAACGATTGGC 103920
                                             v  v      v              i      
  scaffold170|s       3269 CTGAGTTAGGCATTCCGCATTGGACCGCCGTGTTGCCAAGAACAATTGGC 3318

  scaffold298|s     103921 AGCGGCCGGTATATTTTGGGGGTGAGTTTTCATGAACTCATCTTTTTTCA 103970
                                 v                                        -  
  scaffold170|s       3319 AGCGGCGGGTATATTTTGGGGGTGAGTTTTCATGAACTCATCTTTTT-CA 3367

  scaffold298|s     103971 CCCTATTATACTCACCACACGTCCATTTTTTTTCAATTAATTAGTTACAA 104020
                                         v  iii  iv                         i
  scaffold170|s       3368 CCCTATTATACTCAACATGTGTTAATTTTTTTTCAATTAATTAGTTACAG 3417

  scaffold298|s     104021 GTCTACTGGCGAAATCGCCGAAACTGAGTCCGCAGACTGAGTTAGGCATA 104070
                                             i      v     i                 v
  scaffold170|s       3418 GTCTACTGGCGAAATCGCTGAAACTCAGTCCACAGACTGAGTTAGGCATT 3467

  scaffold298|s     104071 CCGCCTTGGACCACCGTGTTGCCAAGAACAATTGGCAGCGGCGGGTATAT 104120
                                 i     i i                       i   i       
  scaffold170|s       3468 CCGCCTCGGACCGCTGTGTTGCCAAGAACAATTGGCAGTGGCAGGTATAT 3517

  scaffold298|s     104121 TTTGGGGGTGAGTTTTCATGAACTCATCTTTTTTCACCCTATTACACTCA 104170
                                             i              -          i     
  scaffold170|s       3518 TTTGGGGGTGAGTTTTCACGAACTCATCTTTTT-CACCCTATTATACTCA 3566

  scaffold298|s     104171 ACACATGTTAATTTTTTCAGTTAAATAGTTACAGGCCCAGTTCTGAAATC 104220
                                    --        i     v                 v      
  scaffold170|s       3567 ACACATGTT--TTTTTTCAATTAAAAAGTTACAGGCCCAGTTCAGAAATC 3614

  scaffold298|s     104221 CCCAAAGCTCAGTCCACAGACTGAGTTTGGGATTTTGCTTTGCACCGCCA 104270
                             v   i     i                      i             i
  scaffold170|s       3615 CCGAAAACTCAGCCCACAGACTGAGTTTGGGATTTCGCTTTGCACCGCCG 3664

  scaffold298|s     104271 TGTTGCCAACGATATTTGGCAGCGGCGAGTAAATTAATAGAGGTGAGTTG 104320
                                                          v                  
  scaffold170|s       3665 TGTTGCCAACGATATTTGGCAGCGGCGAGTATATTAATAGAGGTGAGTTG 3714

  scaffold298|s     104321 CGTGGAATACAATTATTTTTACACTTGTCTTGACTACATCTAATTTTCAA 104370
                            i                                                
  scaffold170|s       3715 CATGGAATACAATTATTTTTACACTTGTCTTGACTACATCTAATTTTCAA 3764

  scaffold298|s     104371 TTATTTTATTTCAGGCCAGGCACGGGAACAGCCGAAACTCAGTCCACAGA 104420
                                                 i                           
  scaffold170|s       3765 TTATTTTATTTCAGGCCAGGCATGGGAACAGCCGAAACTCAGTCCACAGA 3814

  scaffold298|s     104421 CTGAGTTTGGCATTTCGCCTTGCAATGCCGT--TGCCAACAACGGTTTGC 104468
                                         i         vi  i  --           v iv  
  scaffold170|s       3815 CTGAGTTTGGCATTCCGCCTTGCACCGCTGTGTTGCCAACAACGTTCAGC 3864

  scaffold298|s     104469 AGAGGCATGTAAATTTTTATGGTGAGTTATTGAAGTCAAACTATATTACA 104518
                                          i                           i     i
  scaffold170|s       3865 AGAGGCATGTAAATTCTTATGGTGAGTTATTGAAGTCAAACTACATTACG 3914

  scaffold298|s     104519 ATTGTTTTCATTTCAGCTTAGTTTCAATTAAATAATTAATTTTCTTCTAC 104568
                                 v ii          i         v           i       
  scaffold170|s       3915 ATTGTTATTGTTTCAGCTTAATTTCAATTATATAATTAATTTCCTTCTAC 3964

  scaffold298|s     104569 CTTGGTGATAATATTGTCCACAGTATCGTTTGTCATCTTGGAGCAGCTTG 104618
                                                     i    v        i         
  scaffold170|s       3965 CTTGGTGATAATATTGTCCACAGTATTGTTTTTCATCTTGAAGCAGCTTG 4014

  scaffold298|s     104619 GGGCTGAAATTTTGGCACCTGTGTCCTTTTGGTGGGCAATGTGTTGGGCG 104668
                                                                i            
  scaffold170|s       4015 GGGCTGAAATTTTGGCACCTGTGTCCTTTTGGTGGGCGATGTGTTGGGCG 4064

  scaffold298|s     104669 GGCCCCTAAAATATGTTAATGTAGTATGTT--ATTAT--TAGTGGAGATA 104714
                                                         --     --           
  scaffold170|s       4065 GGCCCCTAAAATATGTTAATGTAGTATGTTTAATTATATTAGTGGAGATA 4114

  scaffold298|s     104715 AATTACACATACTCTATTATTGTAGTCCAACAGTAGGTAGCCCTCCAAGT 104764
                                                                         vi  
  scaffold170|s       4115 AATTACACATACTCTATTATTGTAGTCCAACAGTAGGTAGCCCTCCTGGT 4164

  scaffold298|s     104765 AACCCTCCTGTAACGTTCCGGTAGCCCTCCCATATGCTCCGGTAACCCTC 104814
                                                         vi                  
  scaffold170|s       4165 AACCCTCCTGTAACGTTCCGGTAGCCCTCCGGTATGCTCCGGTAACCCTC 4214

  scaffold298|s     104815 CGGTACTCTCCGG-------------------CGGTTACCCTCCCGTACA 104845
                                      i -------------------                  
  scaffold170|s       4215 CGGTACTCTCCAGTAGCCTTCCCGTAACCTTCCGGTTACCCTCCCGTACA 4264

  scaffold298|s     104846 CTTCCGGTTACCCTCCCGTAAACTTCCGGTATGCCACCAGTAAACAATTT 104895
                                            i  v                 i       v   
  scaffold170|s       4265 CTTCCGGTTACCCTCCCATACACTTCCGGTATGCCACCGGTAAACATTTT 4314

  scaffold298|s     104896 TTTAACTACTAAGTAATGCAGTTATAGCCACTAATTAGATTGATATCAAT 104945
                              ii                                         ii  
  scaffold170|s       4315 TTTGGCTACTAAGTAATGCAGTTATAGCCACTAATTAGATTGATATTGAT 4364

  scaffold298|s     104946 TCTAAGACTTACTGAGAAGTCTGTTTTCCTGTAAAATAGTACCAAATCCT 104995
                                                               v        v    
  scaffold170|s       4365 TCTAAGACTTACTGAGAAGTCTGTTTTCCTGTAAAAAAGTACCAATTCCT 4414

  scaffold298|s     104996 ATCGTACGTAGAAATAAATCCGAAAGCTCCTTTTGGTCTCAAATTTCCGG 105045
                                               i          i                  
  scaffold170|s       4415 ATCGTACGTAGAAATAAATCTGAAAGCTCCTCTTGGTCTCAAATTTCCGG 4464

  scaffold298|s     105046 TAACCTCCCGGTAGACTCCGGTAACCCTCCCGTACACTAGTTTACCAGAG 105095
                                                                         i   
  scaffold170|s       4465 TAACCTCCCGGTAGACTCCGGTAACCCTCCCGTACACTAGTTTACCGGAG 4514

  scaffold298|s     105096 TGTTACAGAAGTGTACCGGGAGGTTACTGGAAGTTACCATTCCGGGGGCT 105145
                           v                v         i     v                
  scaffold170|s       4515 GGTTACAGAAGTGTACCCGGAGGTTACCGGAAGATACCATTCCGGGGGCT 4564

  scaffold298|s     105146 CCGGTAACCTCCCCATACACTCGAGTGTACGGGGAGGTTACTGGTGTTTT 105195
                                        ii                          i        
  scaffold170|s       4565 CCGGTAACCTCCCTGTACACTCGAGTGTACGGGGAGGTTACCGGTGTTTT 4614

  scaffold298|s     105196 TTGTTTGCAGTGA 105208
                                        
  scaffold170|s       4615 TTGTTTGCAGTGA 4627

Matrix = 20p43g.matrix
Kimura (with divCpGMod) = 7.89
Transitions / transversions = 1.72 (91/53)
Gap_init rate = 0.01 (24 / 1779), avg. gap size = 2.08 (50 / 24)


15599 3.65 1.69 0.21 scaffold298|size316157 105809 107647 (208228) scaffold109|size879770_(dbseq-nr_434)_[671882,678321]#LTR/Gypsy 4575 6440 (0) m_b2123s001i1 98252

  scaffold298|s     105809 GGGAGATTGCCGCAGCTCAACACACGGATAAAACGCTGGACAAACTCAGC 105858
                                                                             
  scaffold109|s       4575 GGGAGATTGCCGCAGCTCAACACACGGATAAAACGCTGGACAAACTCAGC 4624

  scaffold298|s     105859 CTGCTGGATGCATACAAACCTCAGCTGGTTGAAAATGTTCAAGTACTGTG 105908
                                   v                    v                    
  scaffold109|s       4625 CTGCTGGAGGCATACAAACCTCAGCTGGTAGAAAATGTTCAAGTACTGTG 4674

  scaffold298|s     105909 CAAGGATGGCAAACTTGTCATCCCACAGGAACTCCAGAAGCAAGCAGTAC 105958
                                                                v   i        
  scaffold109|s       4675 CAAGGATGGCAAACTTGTCATCCCACAGGAACTCCAGCAGCGAGCAGTAC 4724

  scaffold298|s     105959 AGTGGTACCATCACTACCTGCAGCATCCAGGGACAACCCGTCTCGAAGAG 106008
                                           i                    v     i     i
  scaffold109|s       4725 AGTGGTACCATCACTATCTGCAGCATCCAGGGACAACGCGTCTTGAAGAA 4774

  scaffold298|s     106009 ACTCTTCGTGCTGCGATGTATTGGAAAGGTTTGAGACATTCTGTCCGCAC 106058
                                  iv                             i           
  scaffold109|s       4775 ACTCTTCAGGCTGCGATGTATTGGAAAGGTTTGAGACACTCTGTCCGCAC 4824

  scaffold298|s     106059 CTTTGTCAAAAATTGTCATAAATGCCAAGTCAACAAAAGACGCCAATGCA 106108
                                                                vi       iii 
  scaffold109|s       4825 CTTTGTCAAAAATTGTCATAAATGCCAAGTCAACAAACAACGCCAACATA 4874

  scaffold298|s     106109 AGTACGGTAAATTGCCTACGAAATTTGTTGTATCGAACCCCTGGGAGGTA 106158
                                              i     v        i               
  scaffold109|s       4875 AGTACGGTAAATTGCCTACAAAATTGGTTGTATCAAACCCCTGGGAGGTA 4924

  scaffold298|s     106159 CTATGTGTGGACCTAATCGGACCATACACTCTCAAGGGCAAAGACGGCAC 106208
                                                                             
  scaffold109|s       4925 CTATGTGTGGACCTAATCGGACCATACACTCTCAAGGGCAAAGACGGCAC 4974

  scaffold298|s     106209 TGAAATTGACTTTATGTGTGTCACAATGATTGATCCAGCTACCAGTTGGT 106258
                                                         v                   
  scaffold109|s       4975 TGAAATTGACTTTATGTGTGTCACAATGATAGATCCAGCTACCAGTTGGT 5024

  scaffold298|s     106259 TCGAAATTGTGGAACTACAAGAAATTGAATTGAATTCTGTTACTCCCAAG 106308
                                             vi v  i      v                  
  scaffold109|s       5025 TCGAAATTGTGGAACTACCGGTAACTGAATTCAATTCTGTTACTCCCAAG 5074

  scaffold298|s     106309 GGTAAAAAGGGCCTTAAGGGTGCTAACACACATAATAAAGCTAACGAAGC 106358
                                  -      i      i                 v    v     
  scaffold109|s       5075 GGTAAAA-GGGCCTCAAGGGTACTAACACACATAATAAACCTAAAGAAGC 5123

  scaffold298|s     106359 ATACTTTGATAAATCATCAGCACAAGTTGGCTCTTTAGTAAACAAGATCT 106408
                                                                             
  scaffold109|s       5124 ATACTTTGATAAATCATCAGCACAAGTTGGCTCTTTAGTAAACAAGATCT 5173

  scaffold298|s     106409 GGTTTAGTCGTTACCCACGTTGTCAAGTAATCATTTACGACAATGGAAGC 106458
                                  i                                          
  scaffold109|s       5174 GGTTTAGCCGTTACCCACGTTGTCAAGTAATCATTTACGACAATGGAAGC 5223

  scaffold298|s     106459 AAGTTCAAGCTCAATTTCGAAACCCTATGTGATTCATACGGTATCAATCG 106508
                           i                 i                            v  
  scaffold109|s       5224 GAGTTCAAGCTCAATTTCAAAACCCTATGTGATTCATACGGTATCAAGCG 5273

  scaffold298|s     106509 TAAGCCAACCAGTATCAAGAACCCCCAAGCAAACGCAATACTAGAACGGA 106558
                                       i                                     
  scaffold109|s       5274 TAAGCCAACCAGCATCAAGAACCCCCAAGCAAACGCAATACTAGAACGGA 5323

  scaffold298|s     106559 TGCATCAAGTAATCATGCCAATGCTCCGTACCGCTGAATTAGACATGGCA 106608
                                            v                               v
  scaffold109|s       5324 TGCATCAAGTAATCATGACAATGCTCCGTACCGCTGAATTAGACATGGCC 5373

  scaffold298|s     106609 AATACAGTGGCTCCTAGTGACATAGCAGACTTCCTCACAGATGCTGCATG 106658
                                                                             
  scaffold109|s       5374 AATACAGTGGCTCCTAGTGACATAGCAGACTTCCTCACAGATGCTGCATG 5423

  scaffold298|s     106659 GGCCGTTTGCTCCACATACCACACGGTACTCAAAGCCTCTCCAGGTGCAG 106708
                                  i                                          
  scaffold109|s       5424 GGCCGTTCGCTCCACATACCACACGGTACTCAAAGCCTCTCCAGGTGCAG 5473

  scaffold298|s     106709 CAATATTTGGCAGGGACATGCTGTTTGACATTCCCTTCCTAGCTGACTGG 106758
                                                                             
  scaffold109|s       5474 CAATATTTGGCAGGGACATGCTGTTTGACATTCCCTTCCTAGCTGACTGG 5523

  scaffold298|s     106759 AACAAAATAGGAGATCACAGGCAACGCCAAACCGATCGCAACACCGAACG 106808
                                            i                                
  scaffold109|s       5524 AACAAAATAGGAGATCATAGGCAACGCCAAACCGATCGCAACACCGAACG 5573

  scaffold298|s     106809 TGAAAACAAGTCTTGCGTCAATTGGGATTATAAAATTGGTGATAGAGTAC 106858
                                        i     i                              
  scaffold109|s       5574 TGAAAACAAGTCTCGCGTCGATTGGGATTATAAAATTGGTGATAGAGTAC 5623

  scaffold298|s     106859 TTCTTCGCAAAGAAGGTATCCTCCGCAAATCAGAAAGCAAATACCATAAA 106908
                                                                             
  scaffold109|s       5624 TTCTTCGCAAAGAAGGTATCCTCCGCAAATCAGAAAGCAAATACCATAAA 5673

  scaffold298|s     106909 GATCCTTGGACTATATCGACAGTCCATACGAATGGTACCATCAGGGTTCA 106958
                                                                 i           
  scaffold109|s       5674 GATCCTTGGACTATATCGACAGTCCATACGAATGGTACTATCAGGGTTCA 5723

  scaffold298|s     106959 CCGCGGAACAAAATCAGAAAGATTGAACATTAGGAGAGTAACACCATACT 107008
                               i                   i                         
  scaffold109|s       5724 CCGCAGAACAAAATCAGAAAGATTAAACATTAGGAGAGTAACACCATACT 5773

  scaffold298|s     107009 TTGACACTACAGACACTTAAACTAAAGAACATGTCAGTGAATCACTCTTA 107058
                                                v                            
  scaffold109|s       5774 TTGACACTACAGACACTTAAAATAAAGAACATGTCAGTGAATCACTCTTA 5823

  scaffold298|s     107059 CTCCTCTCTCCACTAACACTTACGCTTGAAATAATGCTTCATAGTCACTA 107108
                                                                   i         
  scaffold109|s       5824 CTCCTCTCTCCACTAACACTTACGCTTGAAATAATGCTTCGTAGTCACTA 5873

  scaffold298|s     107109 CTCAGCCAGGAAAGTCTTGTATCACCAGTA--------TACACAAAAC-- 107148
                                                         --------          --
  scaffold109|s       5874 CTCAGCCAGGAAAGTCTTGTATCACCAGTATAACTTGGTACACAAAACAA 5923

  scaffold298|s     107149 ---------------------GGCCTCCCCATTTTTCCTTTCCACAGGAA 107177
                           ---------------------                       v     
  scaffold109|s       5924 GCGTCTTCCGCTCACAAAACAGGCCTCCCCATTTTTCCTTTCCAAAGGAA 5973

  scaffold298|s     107178 AGGTTTTTTTTCACACACCTCACCTGACCCTCCATTCGTGGGGGGCGAGT 107227
                              -                                   -          
  scaffold109|s       5974 AGG-TTTTTTTCACACACCTCACCTGACCCTCCATTCGT-GGGGGCGAGT 6021

  scaffold298|s     107228 GACATAGGCCAAGAATCTGGAGATTCCAGGTGGAACTCCATGAGTCTCCT 107277
                                                                    i        
  scaffold109|s       6022 GACATAGGCCAAGAATCTGGAGATTCCAGGTGGAACTCCATAAGTCTCCT 6071

  scaffold298|s     107278 TTGCATTGTTTGACACAGAGGAAGGACTCAAAAGTCATAAGATATGAGTT 107327
                            ii          i                                    
  scaffold109|s       6072 TCACATTGTTTGATACAGAGGAAGGACTCAAAAGTCATAAGATATGAGTT 6121

  scaffold298|s     107328 TCTCAGAAATCATATCCAAACAGGATTGCTCTTCTCAAGACACCACCATA 107377
                                               i      vii    ii vi  v        
  scaffold109|s       6122 TCTCAGAAATCATATCCAAATAGGATTTTCCTTCCTACAACTCCACCATA 6171

  scaffold298|s     107378 CACATTGTAGGTGTTTTCTTCAGTTGAATATACAATAGAGGTTTTCCTTC 107427
                                        i      vi         v    i    v        
  scaffold109|s       6172 CACATTGTAGGTGCTTTCTTAGGTTGAATATCCAATGGAGGATTTCCTTC 6221

  scaffold298|s     107428 TCAGGAACCTTCACATGGGACAGTTCCTTTGGGCAGTTGAATATGGGCCA 107477
                                       v                                     
  scaffold109|s       6222 TCAGGAACCTTCCCATGGGACAGTTCCTTTGGGCAGTTGAATATGGGCCA 6271

  scaffold298|s     107478 GTCATGGAACTGCCACAAATCACTGCCAATCTCTCCCATGATCATTTGTG 107527
                                                                       i     
  scaffold109|s       6272 GTCATGGAACTGCCACAAATCACTGCCAATCTCTCCCATGATCACTTGTG 6321

  scaffold298|s     107528 TTTTTTATGCATGAGATAACTAGTATCTCATTCATCACTTGTACAGTAGT 107577
                           -                                                 
  scaffold109|s       6322 -TTTTTATGCATGAGATAACTAGTATCTCATTCATCACTTGTACAGTAGT 6370

  scaffold298|s     107578 GTTAAGCTCATAAAAACAAAGTCAGCAAAGTCTACAACAAGATTTTTTAA 107627
                                                                             
  scaffold109|s       6371 GTTAAGCTCATAAAAACAAAGTCAGCAAAGTCTACAACAAGATTTTTTAA 6420

  scaffold298|s     107628 ATACTTTCTGGCTTAGGTCA 107647
                                               
  scaffold109|s       6421 ATACTTTCTGGCTTAGGTCA 6440

Matrix = 20p43g.matrix
Kimura (with divCpGMod) = 3.39
Transitions / transversions = 1.68 (42/25)
Gap_init rate = 0.00 (7 / 1838), avg. gap size = 5.00 (35 / 7)

19820 4.27 0.21 0.60 scaffold298|size316157 107227 109561 (206314) scaffold64|size1002091_(dbseq-nr_604)_[196390,202831]#LTR/Gypsy 1 2326 (4116) m_b2123s001i2 98252

  scaffold298|s     107227 TGACATAGGCCAAGAATCTGGAGATTCCAGGTGGAACTCCATGAGTCTCC 107276
                                                  v      v           i       
  scaffold64|si          1 TGACATAGGCCAAGAATCTGGAGCTTCCAGCTGGAACTCCATAAGTCTCC 50

  scaffold298|s     107277 TTTGCATTGTTTGACACAGAGGAAGGACTCAAAAGTCATAAGATATGAGT 107326
                             ii          i                                   
  scaffold64|si         51 TTCACATTGTTTGATACAGAGGAAGGACTCAAAAGTCATAAGATATGAGT 100

  scaffold298|s     107327 TTCTCAGAAATCATATCCAAACAGGATTGCTCTTCTCAAGACACCACCAT 107376
                                                i      vii    ii ii  v       
  scaffold64|si        101 TTCTCAGAAATCATATCCAAATAGGATTTTCCTTCCTAGAACTCCACCAT 150

  scaffold298|s     107377 ACACATTGTAGGTGTTTTCTTCAGTTGAATATACAATAGAGGTTTTCCTT 107426
                                                vi         v    i    v       
  scaffold64|si        151 ACACATTGTAGGTGTTTTCTTAGGTTGAATATCCAATGGAGGATTTCCTT 200

  scaffold298|s     107427 CTCAGGAACCTTCACATGGGACAGTTCCTTTGGGCAGTTGAATATGGGCC 107476
                                        v                                i   
  scaffold64|si        201 CTCAGGAACCTTCCCATGGGACAGTTCCTTTGGGCAGTTGAATATGAGCC 250

  scaffold298|s     107477 AGTCATGGAACTGCCACAAATCACTGCCAATCTCTCCCATGATCATTTGT 107526
                                                                             
  scaffold64|si        251 AGTCATGGAACTGCCACAAATCACTGCCAATCTCTCCCATGATCATTTGT 300

  scaffold298|s     107527 GTTTTTT-ATGCATGAGATAACTAGTATCTCATTCATCACTTGTACAGTA 107575
                                  -                               v          
  scaffold64|si        301 GTTTTTTTATGCATGAGATAACTAGTATCTCATTCATCAGTTGTACAGTA 350

  scaffold298|s     107576 GTGTTAAGCTCATAAAAACAAAGTCAGCAAAGTCTACAACAAGATTTTTT 107625
                             i                                              -
  scaffold64|si        351 GTATTAAGCTCATAAAAACAAAGTCAGCAAAGTCTACAACAAGATTTTT- 399

  scaffold298|s     107626 AAATACTTTCTGGCTTAGGTCACTATCAATTGATAACCAACTCGAGCGAA 107675
                                                                 v           
  scaffold64|si        400 AAATACTTTCTGGCTTAGGTCACTATCAATTGATAACCTACTCGAGCGAA 449

  scaffold298|s     107676 TTTTTTTTTGGATTGTCTGTCCATCGCCGCACTGTCCTTCGACCGTTCGT 107725
                                   -   ii                                i   
  scaffold64|si        450 TTTTTTTT-GGACCGTCTGTCCATCGCCGCACTGTCCTTCGACCGTCCGT 498

  scaffold298|s     107726 CACCGTCAAGCCGACCACCGTCCGTTCAACACCGTTGTGTCCGTCCTCTG 107775
                                  i                           i i   i      i 
  scaffold64|si        499 CACCGTCGAGCCGACCACCGTCCGTTCAACACCGTCGCGTCTGTCCTCCG 548

  scaffold298|s     107776 CCAGTCCAGCGTTCAGCATCCACGTGTTTGCCCGTAGAGCCATCGTCTTC 107825
                                                       i      v      i      i
  scaffold64|si        549 CCAGTCCAGCGTTCAGCATCCACGTGTTCGCCCGTCGAGCCACCGTCTTT 598

  scaffold298|s     107826 TGTGCGCTGGTAATTAGTAGCACCACGTCTGCACTACGTAATCCCGCCGC 107875
                           i            v                  i      i          
  scaffold64|si        599 CGTGCGCTGGTAAATAGTAGCACCACGTCTGCGCTACGTGATCCCGCCGC 648

  scaffold298|s     107876 CAACAAGATTCGTGCCAATCGTGTCTCCTTTGAGTGTGAACCGCCACGAA 107925
                                                               i             
  scaffold64|si        649 CAACAAGATTCGTGCCAATCGTGTCTCCTTTGAGTGCGAACCGCCACGAA 698

  scaffold298|s     107926 GCTCCTACAAGACTCTTTTTCTTGGAACAAGTCTCGGAGCAGCCCTCTCA 107975
                                        i     i                              
  scaffold64|si        699 GCTCCTACAAGACCCTTTTCCTTGGAACAAGTCTCGGAGCAGCCCTCTCA 748

  scaffold298|s     107976 AGAATGTCTACTGAGAAGATTGCCCCTATTGGGCTTAAGAACCAAGAGTG 108025
                                    i          v                             
  scaffold64|si        749 AGAATGTCTGCTGAGAAGATGGCCCCTATTGGGCTTAAGAACCAAGAGTG 798

  scaffold298|s     108026 CGAGCACGGAAGAGGTGACGAGAAAGCCCCTATCCATTATGTGCCGGATC 108075
                                i      i    i   --            i              
  scaffold64|si        799 CGAGCGCGGAAGGGGTGGCGA--AAGCCCCTATCCGTTATGTGCCGGATC 846

  scaffold298|s     108076 GGGACCCAGTCCAAGAAGCTTTGGACCTCAAGCCTGAGACCCTTAAGTGC 108125
                                                                      i      
  scaffold64|si        847 GGGACCCAGTCCAAGAAGCTTTGGACCTCAAGCCTGAGACCCTCAAGTGC 896

  scaffold298|s     108126 ACCCTCGCGAATGGATCAGAAACCTGAGTCACGGTTTGGTCCGGACACGG 108175
                                   i     i         i                         
  scaffold64|si        897 ACCCTCGCAAATGGGTCAGAAACCCGAGTCACGGTTTGGTCCGGACACGG 946

  scaffold298|s     108176 TACCAACGAGCAGTTTGTACTGCACATGAACAAGGCGTATAGTACCGCCA 108225
                                                    i                        
  scaffold64|si        947 TACCAACGAGCAGTTTGTACTGCACGTGAACAAGGCGTATAGTACCGCCA 996

  scaffold298|s     108226 AGAAAATGGGGCTAATTCCCGCCTGCGATGATGCCGAAAAGGCATATGAG 108275
                                                                            v
  scaffold64|si        997 AGAAAATGGGGCTAATTCCCGCCTGCGATGATGCCGAAAAGGCATATGAC 1046

  scaffold298|s     108276 TCGAAAAA-GGTGATTGGAAGGCTGTTCTACGTGAACTTGCCGATGACCC 108324
                                   -                       i                 
  scaffold64|si       1047 TCGAAAAAAGGTGATTGGAAGGCTGTTCTACGCGAACTTGCCGATGACCC 1096

  scaffold298|s     108325 CCTCAGCAAGACTGAGAAAG-AGAAAAAGACCACAGAGTCACTCTCCCTA 108373
                                               -           i                 
  scaffold64|si       1097 CCTCAGCAAGACTGAGAAAGGAGAAAAAGACCGCAGAGTCACTCTCCCTA 1146

  scaffold298|s     108374 AAGGCCGACATGCTCGCCTGAAGGACAAAAATGACCAACTCGGCCCTAGA 108423
                                              v                i             
  scaffold64|si       1147 AAGGCCGACATGCTCGCCTTAAGGACAAAAATGACCGACTCGGCCCTAGA 1196

  scaffold298|s     108424 AGTTTTTCAACTCTACGCCTACCTTCTCACTGAGGAGGCACGTCAGCCCT 108473
                                              v                              
  scaffold64|si       1197 AGTTTTTCAACTCTACGCCAACCTTCTCACTGAGGAGGCACGTCAGCCCT 1246

  scaffold298|s     108474 GGGACTTAATTGTCAAGGAGCAGACAGAGTCAAGTCCCTTTCATGACATC 108523
                                                                      i      
  scaffold64|si       1247 GGGACTTAATTGTCAAGGAGCAGACAGAGTCAAGTCCCTTTCACGACATC 1296

  scaffold298|s     108524 TTCGGAGTCGAAAGGAAGAAGTCACTGGGCAAGACGTCTGAGTCATTCAG 108573
                                                    i            i           
  scaffold64|si       1297 TTCGGAGTCGAAAGGAAGAAGTCACCGGGCAAGACGTCCGAGTCATTCAG 1346

  scaffold298|s     108574 GAGGTGTCAGTTACTCCACCTCCAATCGTGTTTCGCACATGACGCAGGCA 108623
                                 i                                           
  scaffold64|si       1347 GAGGTGCCAGTTACTCCACCTCCAATCGTGTTTCGCACATGACGCAGGCA 1396

  scaffold298|s     108624 AAAATTTGAAATTCTATATTTCAAATTGCCTCAAGAAGCCCAACAAGGTT 108673
                                                                             
  scaffold64|si       1397 AAAATTTGAAATTCTATATTTCAAATTGCCTCAAGAAGCCCAACAAGGTT 1446

  scaffold298|s     108674 CGGGTGCGTCAGTTTGTGCAGCGCGTGATGCAGCTGAACAACTACGTGGA 108723
                           i                                                 
  scaffold64|si       1447 TGGGTGCGTCAGTTTGTGCAGCGCGTGATGCAGCTGAACAACTACGTGGA 1496

  scaffold298|s     108724 AGACCTCCCGTGTTTGTATTGTAGCCCAAGCGCAAGTACAATGACCCAAC 108773
                                               ii     i           i          
  scaffold64|si       1497 AGACCTCCCGTGTTTGTATTACAGCCCGAGCGCAAGTACGATGACCCAAC 1546

  scaffold298|s     108774 AGGTCTACTCCTTCACTGATGCGGAACTTGCATGCCACATATTGCGCATG 108823
                                              i                 i  v         
  scaffold64|si       1547 AGGTCTACTCCTTCACTGACGCGGAACTTGCATGCCATATCTTGCGCATG 1596

  scaffold298|s     108824 TGTCCGTTGAAGTGGAAGGACCAGTACCACTTGCTTGAGAAGTGCTATCC 108873
                                          v                                  
  scaffold64|si       1597 TGTCCGTTGAAGTGGCAGGACCAGTACCACTTGCTTGAGAAGTGCTATCC 1646

  scaffold298|s     108874 TGAAGGGGTTAAGCCTCTATTTCTCATTCTTGAGCGAATTGAGGTGGTGC 108923
                           i                    v                         i  
  scaffold64|si       1647 CGAAGGGGTTAAGCCTCTATTGCTCATTCTTGAGCGAATTGAGGTGGCGC 1696

  scaffold298|s     108924 ACCCAGCGGATGAGAGGCAGTCGTCTTCTAAGCCTGCAAAGGCCCAAGGA 108973
                                 i                                           
  scaffold64|si       1697 ACCCAGTGGATGAGAGGCAGTCGTCTTCTAAGCCTGCAAAGGCCCAAGGA 1746

  scaffold298|s     108974 GCTGAACAGCCCTCCAAGAAGTTCACGCTAGGTGCACAAATTCCCAAGAA 109023
                                                   i       i    i            
  scaffold64|si       1747 GCTGAACAGCCCTCCAAGAAGTTCGCGCTAGGCGCACGAATTCCCAAGAA 1796

  scaffold298|s     109024 GCCCAAGCACGCACACACGGAGTATACGCGCGTAGACAAGAACTGCGAGC 109073
                                    v    i                                   
  scaffold64|si       1797 GCCCAAGCAAGCACGCACGGAGTATACGCGCGTAGACAAGAACTGCGAGC 1846

  scaffold298|s     109074 TATGCAAAAAGCATGGGGGCGCACACACCACGCATAACACCGCGGAGTGT 109123
                                                                             
  scaffold64|si       1847 TATGCAAAAAGCATGGGGGCGCACACACCACGCATAACACCGCGGAGTGT 1896

  scaffold298|s     109124 TGCCGGTACAACAAAGACGGAACTCCTACGCGAGGTACTTTCGGGCAAGC 109173
                           i    v                                            
  scaffold64|si       1897 CGCCGTTACAACAAAGACGGAACTCCTACGCGAGGTACTTTCGGGCAAGC 1946

  scaffold298|s     109174 TGCACGAAAGTCCCTCGAGGATAGTCACCCCAAGAACCCAAGATGTCCTA 109223
                                         v      i    i         --------      
  scaffold64|si       1947 TGCACGAAAGTCCCGCGAGGACAGTCGCCCCAAGAA--------GTCCTA 1988

  scaffold298|s     109224 CGCCCAGGTCTTGGCTTGCATGGAGAAACTTGAGAGGTCTCTCAAGAAAG 109273
                                           i                  i              
  scaffold64|si       1989 CGCCCAGGTCTTGGCTCGCATGGAGAAACTTGAGAAGTCTCTCAAGAAAG 2038

  scaffold298|s     109274 CCAACAAAAAAAGGCAAAAAACGTCGCCGTCGCGAGGAAAGTGACAGCGA 109323
                                --          i                 i              
  scaffold64|si       2039 CCAAC--AAAAAGGCAAGAAACGTCGCCGTCGCGAAGAAAGTGACAGCGA 2086

  scaffold298|s     109324 TTCCGACTCATCCTGAAGTGTTGGGTCGGGTAGTACCGGGG-AAATGAAA 109372
                                                                    -        
  scaffold64|si       2087 TTCCGACTCATCCTGAAGTGTTGGGTCGGGTAGTACCGGGGAAAATGAAA 2136

  scaffold298|s     109373 ATAGTTGTAAGAAAACTAAAACAAACCACGAGTTAGCCAATTACACTACC 109422
                                          i      v                           
  scaffold64|si       2137 ATAGTTGTAAGAAAATTAAAACTAACCACGAGTTAGCCAATTACACTACC 2186

  scaffold298|s     109423 CCTGGTCCGATAAAAACTACCAGTAACCAAAAATTTGAATTAAATGACAA 109472
                                                              v              
  scaffold64|si       2187 CCTGGTCCGATAAAAACTACCAGTAACCAAAAATTAGAATTAAATGACAA 2236

  scaffold298|s     109473 AATTTTAATTTTGGATTATTCGAGTCCCTTAGTGGACGTAACTTTGAAAA 109522
                                     ii                                      
  scaffold64|si       2237 AATTTTAATTCCGGATTATTCGAGTCCCTTAGTGGACGTAACTTTGAAAA 2286

  scaffold298|s     109523 ATCTC-AAGACACCTCGAACTTGTCCTTTAACTTTGATGT 109561
                                -                    vi            
  scaffold64|si       2287 ATCTCAAAGACACCTCGAACTTGTCCACTAACTTTGATGT 2326

Matrix = 20p43g.matrix
Kimura (with divCpGMod) = 3.09
Transitions / transversions = 2.96 (74/25)
Gap_init rate = 0.01 (19 / 2334), avg. gap size = 1.00 (19 / 19)


341 22.60 2.15 25.93 scaffold298|size316157 109561 109793 (206082) C scaffold289|size202738_(dbseq-nr_0)_[79016,82839]#LTR/Copia (0) 3824 3636 m_b2123s001i3 98253

  scaffold298|s     109561 TGCTAATACGATGCTAGAGTAGGAGGGACTAATATTTCCGTGGTCGCGAC 109610
                               i        v    v  i -----    vivvvi i     iv   
C scaffold289|s       3824 TGCTGATACGATGGTAGACTAAG-----CTAAAGAAGTCATGGTCAGGAC 3780

  scaffold298|s     109611 GTTAGAGAGATTATGAGCTACTGCTAGGAGCCATGTGTGTCTGGCTAAC- 109659
                                 i        -          v  ----------   v v    -
C scaffold289|s       3779 GTTAGAAAGATTATG-GCTACTGCTATGA----------TCTTGATAACT 3741

  scaffold298|s     109660 GGGAGTCCATAATATACG-GTCCCGCTGTGT---GTAGATAGTACTGGTA 109705
                             vi    i iv i vi - iiiv   ivi ---    v    i    v 
C scaffold289|s       3740 GGTGGTCCGTGCTGTTTGTGCTTAGCTAGATATGGTAGCTAGTGCTGGGA 3691

  scaffold298|s     109706 ACTAGTCTAGTCTGTATGTAGGTAGGGGGTTAGTCCCGGGTCCCACCTGC 109755
                                ---  -   ---         vivi   --------------   
C scaffold289|s       3690 ACTAG---AG-CTG---GTAGGTAGGTATCTAG--------------TGC 3662

  scaffold298|s     109756 CTCAGTGACTGACAGATCTGCACACCCTCGCCAGTGCT 109793
                           ------------                          
C scaffold289|s       3661 ------------CAGATCTGCACACCCTCGCCAGTGCT 3636

Matrix = 20p43g.matrix
Kimura (with divCpGMod) = 24.40
Transitions / transversions = 1.05 (20/19)
Gap_init rate = 0.22 (52 / 232), avg. gap size = 1.04 (54 / 52)


4187 30.29 1.99 1.88 scaffold298|size316157 109892 111698 (204177) C scaffold270|size483417_(dbseq-nr_598)_[436369,441598]#LTR/Copia (264) 4966 3158 m_b2123s001i4 98254

  scaffold298|s     109892 TGGTGGGGGCTCCTGCACATACCGTGATCGGATGTCCCGATGATAGTGGG 109941
                              vi  i v     i     i vv  v  v  v v vvi    iv vv 
C scaffold270|s       4966 TGGGAGGAGGTCCTGTACATATCTGGAACGCATTTGCATGTGATGTTTTG 4917

  scaffold298|s     109942 GCGGATGGTGCTTGCTCGGGTAATCGGCCCTGTTTGATTGT--CCTTTCG 109989
                           vi ii  i        v  i  i  i  v v    --   v--     i 
C scaffold270|s       4916 CTGAGTGATGCTTGCTGGGATAGTCAGCACGGTTT--TTGGTACCTTTTG 4869

  scaffold298|s     109990 CCCAGAGGAATGTGAAGAGGTGTTGTGCGCATCGGCTGCAT---AGCCAG 110036
                               v   v ivv      vvi   v  ---     v    ---     v
C scaffold270|s       4868 CCCATAGGTACCGGAAGAGTGATTGGGC---TCGGCGGCATTTTAGCCAT 4822

  scaffold298|s     110037 TGGAAGCGCATGTCCATAGATTTCGAAGCCTTGGGGGTCATGGTTTTTTG 110086
                                  i   v     ivv   i     i     ii    v     vv 
C scaffold270|s       4821 TGGAAGCACATTTCCATGCTTTTTGAAGCTTTGGGAATCATTGTTTTGAG 4772

  scaffold298|s     110087 GGTGAGTCCGACTGCTGTTGAGTTGTCCGTTGTGACGGGGGTAGGCCCGG 110136
                           v        i iv        i     v  v     v  v  i  v  i 
C scaffold270|s       4771 TGTGAGTCCAATGGCTGTTGAATTGTCAGTAGTGACCGGTGTGGGACCAG 4722

  scaffold298|s     110137 GTTGCGCATGTCCCATTTCTTCGAGGGCGATCCGGAGCAGTATTGCTGCC 110186
                               i v                    i  ii     ii v  v  i-ii
C scaffold270|s       4721 GTTGTGGATGTCCCATTTCTTCGAGGGTGACTCGGAGTGGAATGGCC-TT 4673

  scaffold298|s     110187 TTGCATCCGTAGAATAGAGCAGCGAGTTCTGTCTCGGATGCAGATGCCAT 110236
                                v        v  v vv  i v   v  i  v  v  v  v     
C scaffold270|s       4672 TTGCAGCCGTAGAAGAGTGATGCAATTTCAGTTTCCGAAGCTGAGGCCAT 4623

  scaffold298|s     110237 AACATGTTTGATTATTGCAGACAAGACGGCGACGGCGCCGTTGTGGAAAT 110286
                           i        i  v  vvii  v i  i iv   v     i  i     i 
C scaffold270|s       4622 GACATGTTTAATGATGCTGGAGAGGATGAGGACCGCGCCATTATGGAAGT 4573

  scaffold298|s     110287 CTGGGCTGTCTTTGCGTGTGAGGTACACGTACGCTGCTGCCCTGCTTTTC 110336
                            i   ii   i  vivv     iv   i   v  v     i     i   
C scaffold270|s       4572 CCGGGTCGTCCTTTTTGGTGAGAAACATGTAAGCAGCTGCTCTGCTCTTC 4523

  scaffold298|s     110337 CCATTGAGTTCTGACAGGTATGATCCATCGGTGTCAAGAGCAAGGACCAT 110386
                             i iv        v  i     v  iv       i  v  i    i   
C scaffold270|s       4522 CCGTCTAGTTCTGAGAGATATGAGCCGACGGTGTCGAGCGCGAGGATCAT 4473

  scaffold298|s     110387 GTCGCTGGCTAGATAGCGGATGGATGGATTAGGGTGAGTTGCACAGTAAT 110436
                           i i   v  v     vi v        i  i  i  i  v   vvi  i 
C scaffold270|s       4472 ATTGCTTGCGAGATATTGTATGGATGGGTTGGGATGGGTGGCAACATAGT 4423

  scaffold298|s     110437 CGAGGAGCTG----GGGGCATGCATCGAGTACTGCGGTTGTTCCCTTTGC 110482
                            i        ---- v   i    v iv -i  v v   ----       
C scaffold270|s       4422 CAAGGAGCTGACGCGTGGCGTGCAGCATG-GCTTCCGTT----CCTTTGC 4378

  scaffold298|s     110483 TT-GTCGGGAGGAGATGGAGCTAAGTGCCGTGGCTAGTGTAGGGTCGACG 110531
                             - v       vv        v i   v iv  i     v        v
C scaffold270|s       4377 TTTGGCGGGAGGCTATGGAGCTCAATGCGGCTGCCAGTGTTGGGTCGACT 4328

  scaffold298|s     110532 GCTTGGCCGAAGTAGAGGAGGACCCCCACCACTTGTTGCATGTACTTGAT 110581
                             ii i      v i  i iiiiv  i           v   v       
C scaffold270|s       4327 GCCCGACCGAAGAAAAGAAAAGTACCTACCACTTGTTGGATGAACTTGAT 4278

  scaffold298|s     110582 TTGTTCTGGAGACAGTGGTGGGGAGTTGTCAGCTGGCGGGGTT-TGTTGT 110630
                            ivv   iiv    iv  v  v v  i   ----  iiii   - v    
C scaffold270|s       4277 TCTGTCTAATGACAAAGGAGGTGTGTCGTC----GGTAAAGTTCTCTTGT 4232

  scaffold298|s     110631 GCAGCA---CCCAGTTTGAACGGCACGGATTTGTATGGTGCGTTTTGTGG 110677
                            ii i ---  vvi v   vv   i   v      v  v vi v   v  
C scaffold270|s       4231 GTGGTAGAGCCGTATGTGATGGGCGCGGCTTTGTAGGGAGAATGTTGGGG 4182

  scaffold298|s     110678 TTTGTTGGGTTGTTTGTGTTGG--AATCGATGCAGCGCCGCCGGTATGTA 110725
                            iv viv    --   v  v  --  iivi  i  i  vvi v i ii  
C scaffold270|s       4181 TCGGGCCGGTT--TTGGGTGGGCGAACTTGTGTAGTGCACTCCGCACATA 4134

  scaffold298|s     110726 CGTGGGCATGCTGAGGTCCACTGTTCGTTTGTTGTAATCCCACTTTAGGT 110775
                           vvi       vv    ivi       vv  v  i        v  v  v 
C scaffold270|s       4133 GTCGGGCATGGAGAGGCGTACTGTTCTGTTCTTATAATCCCAATTGAGTT 4084

  scaffold298|s     110776 TCACACCACAGAAGAGCTCACCCTTCCAGTCTACCGAGACTTCATAATGT 110825
                            v  i        v  i  i           i ii   vv  ii  i  i
C scaffold270|s       4083 TGACGCCACAGAACAGTTCGCCCTTCCAGTCCATTGAGCATTTGTAGTGC 4034

  scaffold298|s     110826 TCTTCCAACGCTGTCTTGAGGTGTTTTGCATGCCGGATTCCCACCGTTTT 110875
                            ii  v i v  vv  vv ii  i  v  i  iivv vv  v  v     
C scaffold270|s       4033 TTCTCGAGCTCTTGCTGTAAATGCTTGGCGTGTTTTAGACCGACGGTTTT 3984

  scaffold298|s     110876 TACGCCAAAATCGTCCACAACTAAACAGAAGGTGATAGGTTGCCAGACGT 110925
                           v i   i  i     v  i  v i               vi    v    
C scaffold270|s       3983 GATGCCGAAGTCGTCGACGACAAGACAGAAGGTGATAGGACGCCACACGT 3934

  scaffold298|s     110926 GTCGCCATAGACCGGTCGTGAATTGGCAGGGGTGGTACCCCGCCTGCACG 110975
                            i        v  v vv   vi      vv   ii  v     i v i v
C scaffold270|s       3933 GCCGCCATAGTCCTGGAGTGTGTTGGCATTGGTAATAACCCGCTTTCGCT 3884

  scaffold298|s     110976 AGACATTTGACAAGGAGTTTGTTGGCTAGAATGCCGGCTTGAGGTAAGCC 111025
                            iv i   vv                   i  v  v     v     v  
C scaffold270|s       3883 AATCGTTTTTCAAGGAGTTTGTTGGCTAGGATTCCTGCTTGCGGTAATCC 3834

  scaffold298|s     111026 GTACATTCACAAGTCAATTCTGACGTATACCCA-CCCTTGTTGTT----- 111069
                                 v vi i  ii  v vv     v     -  v iv i   -----
C scaffold270|s       3833 GTACATGCCTAGGTTGATGCGCACGTAGACCCAGCCGTCCTCGTTGAAGG 3784

  scaffold298|s     111070 TTTCGCGCAGGTTGTATTTTACAATGATTTCCTCGAGGATGATGGCTA-G 111118
                            v   ---        i  vv vv v    vi vvi      -  ii -i
C scaffold270|s       3783 TGTCG---AGGTTGTACTTATCTTTTATTTATTGCGGGATGA-GGTCATA 3738

  scaffold298|s     111119 TTTCAGCTTCATGTACTCCGGCCTCTCCATGGGTGTGTTGAGGTAGAAGT 111168
                                 ii          v  iivv     v  v                
C scaffold270|s       3737 TTTCAGTCTCATGTACTCGGGTTGATCCATTGGAGTGTTGAGGTAGAAGT 3688

  scaffold298|s     111169 TTTTGAGGTCCATGCCGTGGAAAGTTGCGTTGGGAGTGGAGATGACGGAG 111218
                            i  v  i   viv        i     iiiivvi  i  v     v   
C scaffold270|s       3687 TCTTTAGATCCCCTCCGTGGAAGGTTGCACCATCGGTAGATATGACTGAG 3638

  scaffold298|s     111219 TTGAACAGGAGTTTAGCGGTGGTCAGGTCAGATGTAGGGGTTGCAACGTC 111268
                                v  v ii  i        v  i  i  v      iiv  iii  i
C scaffold270|s       3637 TTGAAGAGCAACTTGGCGGTGGTGAGATCGGAGGTAGGGACGGCGGTGTT 3588

  scaffold298|s     111269 CCACGGGTAGTCGATGTACGTGCCAACCACCGTTAGTCGAGTGCGATTGG 111318
                           i v   i           v     i  v  v  v  v  v     v ivv
C scaffold270|s       3587 TCCCGGATAGTCGATGTAGGTGCCGACAACGGTAAGGCGTGTGCGTTCCT 3538

  scaffold298|s     111319 GTTCCGTTTTCTGCGGGCG---GAAATCGGTGACGATCTTCCCAAAGGTA 111365
                           v    v       i     ---  ---  iii i      v iiv   i 
C scaffold270|s       3537 TTTCCTTTTTCTGTGGGCGTTTGA---CGACAATGATCTTGCTGTAGGCA 3491

  scaffold298|s     111366 ACATCTTTTAAACGATTGTGTGGTATGTCCTTCTGGTGGATGAACGTCAT 111415
                             vvvi  i ii    iv v   vv    vi   vvi     v  vv   
C scaffold270|s       3490 ACTGACTTCAGGCGATCTTTTGGGTTGTCGCTCTTCCGGATGTACTGCAT 3441

  scaffold298|s     111416 TGTGTTTGTCCCTGGTATGTCGCGAATGCCTTGTGTCAGTCGTCCCAACT 111465
                           v  v     v     v     i  i     v v   v     vv v i  
C scaffold270|s       3440 AGTTTTTGTGCCTGGAATGTCACGGATGCCATCTGTGAGTCGGGCGAGCT 3391

  scaffold298|s     111466 CATTTGCATAACTTGTTGTCCATGTGTCCGCGTATTTTGGATGTTTGATG 111515
                           ii  v     i  vvvvv    vi v  ivi   i        i      
C scaffold270|s       3390 TGTTGGCATAGCTGCAACTCCAGATTTCTTTGTACTTTGGATGCTTGATG 3341

  scaffold298|s     111516 AGCTGTCTGTATTC--AAGGATCTTGCCGGAGTCTTCATTGAGTACCGCA 111563
                             v    v      --   ii  --   i v  iv ii i  vv  v  i
C scaffold270|s       3340 AGATGTCGGTATTCCAAAGAGTC--GCCAGTGTTGTTGTCGATGACGGCG 3293

  scaffold298|s     111564 TGTACAACCAGTTGTTTTGC-TGTGTTTTGC--GTCGCTGTCGTGGTGTG 111610
                           vv   vii  v iv i v  -  v i  iv --i  ii  ivi   ivvi
C scaffold270|s       3292 GCTACTGTCATTCCTCTGGCTTGGGCTTCTCCTATCATTGCGATGGCCAA 3243

  scaffold298|s     111611 TTGGATGAGATTTACGCCTCTCGAACATAGGTTGTAGCGGCGAGGCGCAT 111660
                           iv i i  vi  --- vv ivv  i i           - i ----    
C scaffold270|s       3242 CAGAACGATGTT---GGATTGGGAGCGTAGGTTGTAGC-GTG----GCAT 3201

  scaffold298|s     111661 TGGTTGGCTTG-----GTGTATTCGCCGTCATCGAATGGGATT 111698
                              iv  ii  -----         ivv  v  i  v      
C scaffold270|s       3200 TGGCGGGTCTGAAGGTGTGTATTCGTGCTCTTCAAAGGGGATT 3158

Matrix = 20p43g.matrix
Kimura (with divCpGMod) = 36.05
Transitions / transversions = 0.90 (255/282)
Gap_init rate = 0.03 (49 / 1806), avg. gap size = 1.43 (70 / 49)


1014 27.43 1.17 1.17 scaffold298|size316157 111784 112126 (203749) C scaffold289|size202738_(dbseq-nr_0)_[79016,82839]#LTR/Copia (1654) 2170 1828 m_b2123s001i5 98253

  scaffold298|s     111784 CATATCTGGTGGAGTATATTGTATTTTTTTATTGTTTTCCTTGATGAACG 111833
                              i  v  i  v  i  i  v viv vvii        vv       - 
C scaffold289|s       2170 CATGTCGGGCGGTGTGTACTGGAGCGTGGCGTTGTTTTCGGTGATGAA-G 2122

  scaffold298|s     111834 T-CTCAACGTCGTGTGATGTTTCATTATCCAGCATGTGAAGTTGTGGCCG 111882
                            -i  i  i  v vv        i  i  i  vvvi  v     v  v  
C scaffold289|s       2121 TGTTCGACATCCTTGGATGTTTCGTTGTCTAGGCGATGCAGTTGGGGGCG 2072

  scaffold298|s     111883 ATATCCACGGACGCGGAGGAATGAGTACACTTCTTCG---TCTGCTTTGA 111929
                            v v  v  viiv    i    vi   v     --  --- vi     v 
C scaffold289|s       2071 AAAGCCTCGTGTTCGGAAGAATTGGTAGACTTC--CGGTATGCGCTTTTA 2024

  scaffold298|s     111930 GGAGTTCGGACCGGTGGCGTGATTTTATGGGATACGCTTTGATGTAGTTA 111979
                            i      vvv     v vv  i  v          v      iv     
C scaffold289|s       2023 GAAGTTCGCTGCGGTGTCTGGACTTGATGGGATACGATTTGATAAAGTTA 1974

  scaffold298|s     111980 GGATTGACGGCGTAGAATATGACAATGTAGTTGTTGCCACGGTTGGATGT 112029
                               ii  v  i  i  -                 i           i  
C scaffold289|s       1973 GGATCAACCGCATAAAA-ATGACAATGTAGTTGTTACCACGGTTGGACGT 1925

  scaffold298|s     112030 GACGGGAAGGCGTCCGGTTTGGTCAGTGAAGAGTTGCCCAGCGACTTCGA 112079
                             iv  i i   v           i     v     i  ivi i v    
C scaffold289|s       1924 GATTGGGAAGCGGCCGGTTTGGTCGGTGAATAGTTGTCCGTTGGCGTCGA 1875

  scaffold298|s     112080 TGAGGGTCATGAATACCATGTGTGCCTTGTCGTTTTGGGGTGTTTGT 112126
                             iv  v    v v  v i  v  ii     i  v vv    i    
C scaffold289|s       1874 TGGTGGACATGTAGACAACGTTTGTTTTGTCATTGTTTGGTGCTTGT 1828

Matrix = 20p43g.matrix
Kimura (with divCpGMod) = 30.07
Transitions / transversions = 0.82 (42/51)
Gap_init rate = 0.02 (6 / 342), avg. gap size = 1.33 (8 / 6)

4635 29.10 3.56 3.43 scaffold298|size316157 111825 114297 (201578) C scaffold270|size483417_(dbseq-nr_598)_[436369,441598]#LTR/Copia (2653) 2577 102 m_b2123s001i6 98253

  scaffold298|s     111825 TGATGAACGTCTCAACGTCGTGTGATGTTTCATTATCCAGCATGTGAAGT 111874
                                  vv i     i  v vv       ii  i  i iivv   v i 
C scaffold270|s       2577 TGATGAAGTTTTCAACATCCTTGGATGTTTTGTTGTCTAATCGGTGCAAT 2528

  scaffold298|s     111875 TGTGGCCGATATCCACGGACGCGGAGGAATGAGTACACTTCTTCGTCTGC 111924
                             v  vi   iv   i viiv    i    vii  v      vi  v   
C scaffold270|s       2527 TGGGGGTGATGGCCATGTGTTCGGAAGAATTGATAGACTTCTGTGTATGC 2478

  scaffold298|s     111925 TTTGAGGAGTTCGGACCGGTGGCGTGATTTTATGGGATACGCTTTGATGT 111974
                                        vvv     v  v                v       v
C scaffold270|s       2477 TTTGAGGAGTTCGCTGCGGTGTCGGGATTTTATGGGATACGATTTGATGA 2428

  scaffold298|s     111975 AGTTAGGATTGACGGCGTAGAATATGACAATGTAGTTGTTGCCACGGTTG 112024
                                    ii  v  i  i  v     i           i  i      
C scaffold270|s       2427 AGTTAGGATCAACTGCATAAAAAATGACGATGTAGTTGTTACCGCGGTTG 2378

  scaffold298|s     112025 GATGTGACGGGAAGGCGTCCGGTTTGGTCAGTGAAGAGTTGCCCAGCGAC 112074
                                   v  i i   v           i     v i   i   v i  
C scaffold270|s       2377 GATGTGACCGGGAAGCGACCGGTTTGGTCGGTGAACAATTGTCCATCAAC 2328

  scaffold298|s     112075 TTCGATGAGGGTCATGAATACCATGTGTGCCTTGTCGTTTTGGGGTGTTT 112124
                                   v  v    v v    i  v  ii    i   v vv    ii 
C scaffold270|s       2327 TTCGATGATGGACATGTAGACCACGTTTGTTTTGTTGTTGTTTGGTGCCT 2278

  scaffold298|s     112125 GTTCCTGGTCTTCCATGTGGTCATTTGTCGGTGTGGGGGTGCTGTCATGT 112174
                             vvv  v  vvi   i  ---  ii  v  v    iv vvv   iiv  
C scaffold270|s       2277 GTGGGTGCTCAGTCATATG---ATCCGTAGGGGTGGACGACGTGTTGGGT 2231

  scaffold298|s     112175 GATGATTTTGTTGAGCGGATGCCGGCTCGCCGTTGGTCCATGTGGCCTTG 112224
                              vi i v  v  v      iv     vv v                  
C scaffold270|s       2230 GATTGTCTGGTGGATCGGATGTAGGCTCTGCTTTGGTCCATGTGGCCTTG 2181

  scaffold298|s     112225 TTCGCAGGCGTGCGATGGCTTGATAAACCGTCTCACTCTGTCTGATGTCA 112274
                                vi v vii  v   iv   i  iivi  i              v 
C scaffold270|s       2180 TTCGCTAGGGGATGAGGGCCGGATGAATTTCCTTACTCTGTCTGATGTAA 2131

  scaffold298|s     112275 GCCCCGGCCACCTTCGGAAATACCCGCGGTCGATTGCTTTGCACCATGTC 112324
                            v  vvv     i      i  v  viv      v           v  i
C scaffold270|s       2130 GACCGTTCCACCCTCGGAAGTAGCCCTTGTCGATGGCTTTGCACCAGGTT 2081

  scaffold298|s     112325 AAAGTCACGGGGTATCCCATTGTTGCGTAATAGTAGTTAATGAGCTCATT 112374
                           i viiv  v  i  v     v     i ii   v    i     i vi  
C scaffold270|s       2080 GATACGACTGGATAGCCCATGGTTGCATGGTAGAAGTTGATGAGTTGGTT 2031

  scaffold298|s     112375 TGTGTTATTACACTCGTAGACATTGTTCGTTAATAA-TGCTGTAGGTACT 112423
                           v     vv    i       -- i ---   ii  i-i    -   -i  
C scaffold270|s       2030 GGTGTTCGTACATTCGTAGA--TCG---GTTGGTAGGCGCTG-AGG-GCT 1988

  scaffold298|s     112424 TCGA-------ACATGTCTCGTA----TC-TCGGCCTGT----TGGGGTA 112457
                            v  ------- viv    i   ----  -   iiv-  ---- i    i
C scaffold270|s       1987 TGGATGTTGTCAGGGGTCTTGTAGAGATCATCGATA-GTAGAGTAGGGTG 1939

  scaffold298|s     112458 GGACAGTT--TGTC--CTCCATCTGGCAGTAGTGAGATACGCCAAAGCTT 112503
                              -  v --   i-- v  i     i vv  v  v iv     i  ii 
C scaffold270|s       1938 GGA-AGATGGTGTTGACGCCGTCTGGTATGAGGGATACCCGCCAGAGTCT 1890

  scaffold298|s     112504 TGTGTCAGTGTCCCGCCACCCTTGGAGGATGATTTCCCCGTTTTGTGTAA 112553
                           v   viv v   i v   i  vi i  v       iv  v  v     i 
C scaffold270|s       1889 GGTGGTTGGGTCTCTCCATCCACGAAGTATGATTTTGCCTTTGTGTGTGA 1840

  scaffold298|s     112554 TCTCACAACC-GTGTTGGTGAAAAAATAACTCGCAACCTGCATCAACAAG 112602
                           i      v  -   i  -     i    v   i  i        v  v  
C scaffold270|s       1839 CCTCACATCCTGTGCTG-TGAAAGAATATCTCACAGCCTGCATCCACTAG 1791

  scaffold298|s     112603 TCCAGAGGCGGCGAGTAGGTTGTTTTTGATGCCCGGTTTTCGGTAGGCTA 112652
                           ii v  v  v  v  v        vvv      v   vvv  i ii    
C scaffold270|s       1790 CTCTGATGCTGCCAGGAGGTTGTTGGAGATGCCAGGTGAGCGATGAGCTA 1741

  scaffold298|s     112653 GGCGTGC-GTCGTGCGGTAGGTTGTTGAGTAGCAGCACCAGATTTTCTGT 112701
                           vvi    -  v i-i  v  v     i  i vi  v vi  i -----  
C scaffold270|s       1740 TTTGTGCAGTAGC-TGGGAGTTTGTTAAGCATTAGGAGTAGGT-----GT 1697

  scaffold298|s     112702 T-GTTGTGAGGATTGGTCCC-TTGGGTTGGATGATTGATTTTGGGAGCGA 112749
                           i-        v v-      -     i   i   i  -      vi v i
C scaffold270|s       1696 CAGTTGTGAGTAG-GGTCCCATTGGGCTGGGTGACTG-TTTTGGCGGAGG 1649

  scaffold298|s     112750 TTGTTCCTGACTACAAGATGCAG-GTGCGTTGGTG--------TTCAGTA 112790
                             -----  iv i---     vv-   v i     -------- v   v 
C scaffold270|s       1648 TT-----TGGGTG---GATGCTTTGTGGGCTGGTGCCCCGTCTTGCAGGA 1607

  scaffold298|s     112791 ACGAGATGTTTGCTCCCGTGTCGATGATGGCAGTTGTGTTAAGGTT--TG 112838
                           iv  i        v  i     i vv vi         v       -- i
C scaffold270|s       1606 GGGAAATGTTTGCACCTGTGTCAAGTAAAGCAGTTGTGGTAAGGTTGTTA 1557

  scaffold298|s     112839 GCATATTGGTACAGCCAGGAGAACGT---ACGTTATTGACCAGTTTACAG 112885
                            v  -- i v           v v  ---   vvvv i  v iv     i
C scaffold270|s       1556 GGAT--TAGAACAGCCAGGAGTAGGTTGCACGGACGTAACGAAATTACAA 1509

  scaffold298|s     112886 CAATTTAGTGCACTTA-GTT--TATTGGTGTT-CCTATTTCCTGCTGGAC 112931
                           i     --- i v   -   --   iv  ii -i   i -       viv
C scaffold270|s       1508 TAATTT---GTAGTTAAGTTGTTATCCGTACTGTCTACT-CCTGCTGCGA 1463

  scaffold298|s     112932 CGCCCCGTCAC-GCCTGCGGTTTCCACTCTTTGATGTGCTCCTTTCCTCC 112980
                           i         v- i  -i   iv   vvvi   v   v   ivvv  i  
C scaffold270|s       1462 TGCCCCGTCAAAGTCT-TGGTCGCCAGGACTTGTTGTCCTCTGAACCCCC 1414

  scaffold298|s     112981 CATCGTGTTGGCCCGTGTAGCGTTTTCCTTGTGCCCCTCGAGACGTTTTC 113030
                              i       vv  v  i   iiiv   v       ---- --    i 
C scaffold270|s       1413 CATTGTGTTGGAACGAGTGGCGCCCACCTGGTGCCCC----G--GTTTCC 1370

  scaffold298|s     113031 --TGCATGTAAG----ACTGTTATGGCCAATCTTAACCTTGTACCCATGT 113074
                           -- v v  i   ----i   v i     vv  v i  viv          
C scaffold270|s       1369 CATTCTTGCAAGTTGCGCTGGTGTGGCCTTTCGTGACGCGGTACCCATGT 1320

  scaffold298|s     113075 GACCAACAGTAGCCATTTGGATCAAGTTTCTTTTCCCAT--GCTCCTCCT 113122
                            v         v  vviv  i  -----i vi   vv v--   v---- 
C scaffold270|s       1319 GTCCAACAGTATCCCGCGGGGTC-----CCACTTCAAAGAAGCTG----T 1279

  scaffold298|s     113123 CCTGTCTGGTTGCTGG-----TGTTGTTTGGTTTT-AGTCCAGCAGCCTT 113166
                           vi   -    i -   -----     iv iv i  -  i  v  vvvvi 
C scaffold270|s       1278 GTTGT-TGGTCG-TGGAGGTTTGTTGCGTACTCTTGAGCCCTGCTCGACT 1231

  scaffold298|s     113167 AATGATGTCGAGGAGGGT---ACTGTTGGTTTCTTCCTCC---AGGCTTT 113210
                           i              vv ---   iv   ii i    v v---  i  vv
C scaffold270|s       1230 GATGATGTCGAGGAGTTTTGAACTAGTGGCCTTTTCCGCGGTGAGACTGG 1181

  scaffold298|s     113211 TGGTGAGG-CTGACGATGACTTGATCCTTTTGGTG-GTTCATCGTGATGA 113258
                            v      -   - v  vii  vi        -  -      ivi     
C scaffold270|s       1180 TTGTGAGGGCTG-CTATCGTTTTGTCCTTTTG-TGCGTTCATTTCGATGA 1133

  scaffold298|s     113259 GTTTTTCAACAGTTTCGTTTTTCTGGACGGCTGCCTTGGCGAGGTTGTCC 113308
                               i  i       i   i  i     vi v  vvv           i-
C scaffold270|s       1132 GTTTCTCGACAGTTTTGTTCTTTTGGACTACAGCGAAGGCGAGGTTGTT- 1084

  scaffold298|s     113309 AGAATG--GTGACGAGTTGGTTTGCGATGTCGTCCTCCATGGC---ATTC 113353
                           -  i  --     v vi   vv     vv     v  vi  v ---   v
C scaffold270|s       1083 -GAGTGACGTGACCATCTGGGATGCGAGTTCGTCGTCGGTGCCTGGATTG 1035

  scaffold298|s     113354 -----CCTGCGAAGCCCGCTCCACCCCCTGTGATACGTTGAATGTCACAG 113398
                           -----ii    i  ---iv i i  v  v    v      i    ivivv
C scaffold270|s       1034 AAGAATTTGCGGAG---AATTCGCCGCCGGTGAGACGTTGGATGTTTTTT 988

  scaffold298|s     113399 TTCTCTTGGAGGGCCCTCGTCCAGTGGGTTTTCCAATTGGCCCATGTTTG 113448
                            v     v  ii  v vi        v     i   vi iv   v  i  
C scaffold270|s        987 TGCTCTTTGAAAGCACGTGTCCAGTGCGTTTTTCAAGCGAGCCAGGTCTG 938

  scaffold298|s     113449 ATTGGCTGGTGGAGTGCGCCGCCATTCCCTCCAGGC-TTGGTGAAAATCG 113497
                           i  v  vv v  ii    viv       i       - i      ii- i
C scaffold270|s        937 GTTTGCACGAGGGATGCGATTCCATTCCTTCCAGGCATCGGTGAAGG-CA 889

  scaffold298|s     113498 CCACAGTTGACGGCGTGTTTGGTGCCTGTAGTGACCATGAGTTCCTGTGA 113547
                             i  v vi i      i  v     v  i         ivvv   vv  
C scaffold270|s        888 CCGCATTGAATGGCGTGCTTTGTGCCGGTGGTGACCATGGTGGCCTCGGA 839

  scaffold298|s     113548 GATGGGGACACGTGC-GTCGATGGAGAATTCTTGGCAGTCCTCCTGTTTT 113596
                               vv   ii-   -  i v   v         i        i     v
C scaffold270|s        838 GATGTTGACGT-TGCTGTTGTTGGCGAATTCTTGACAGTCCTCTTGTTTG 790

  scaffold298|s     113597 TTGGTGTATACAGCGAGTGGCAGGGTAGGATCGATGCCGCGGAGGAAGAG 113646
                           ivii    v  iii   i  v v  vi           vi  vv    v 
C scaffold270|s        789 CGAATGTAAACGATGAGCGGGATGGAGGGATCGATGCCTTGGTTGAAGCG 740

  scaffold298|s     113647 TTCCATGTTTTTGTCGATTTCATCCTGTGTGATGGTACAATATCGATCCT 113696
                           v  v vi     i    vv   vv   vv     vv       i      
C scaffold270|s        739 GTCGAGATTTTTATCGAGATCAGACTGGTTGATGTGACAATATTGATCCT 690

  scaffold298|s     113697 CGCTGTGTTCGAGGAGGTCGCGGATGAGTACATCGTTGAGGCCTTCGTCG 113746
                           i v    v    v  v   vi    vvvv  iii      v      v  
C scaffold270|s        689 TGATGTGGTCGATGATGTCTTGGATTTTGACGCTGTTGAGTCCTTCGACG 640

  scaffold298|s     113747 GCATCTTCGATTTCCGCATAGTACACGGACTTGATGGCCTCAGCGGCGAC 113796
                            v   v    v   v  i         vvv i   v  vv v     v v
C scaffold270|s        639 GGATCGTCGAGTTCGGCGTAGTACACGTTGTCGATCGCGGCTGCGGCTAG 590

  scaffold298|s     113797 GTTGACAGCAATGCGACGGGCGTGTTCAAGGATT---TGCCACTCTTTCT 113843
                              i  v        i  ii i  ---   v  i---     v v  v  
C scaffold270|s        589 GTTAACCGCAATGCGGCGAACATG---AAGCATCGTCTGCCAGTGTTGCT 543

  scaffold298|s     113844 TGGCGTTGTCGTTGAGTGCTCGGAGGTGTTCGCGGTCGGCCACTGCTGTG 113893
                           v v v i      vivv     v  v vi i   vv    v  v i  ii
C scaffold270|s        542 GGTCTTCGTCGTTTGTGGCTCGTAGTTCCTTGCGTGCGGCGACGGTTGCA 493

  scaffold298|s     113894 CCGGCTGGGATGTGGGGGTATTGGGGTGGCTCGAGA----GCCGGTGGTG 113939
                             i vv  i  ivv   i  ----  i  v v    ----  i     i 
C scaffold270|s        492 CCAGGAGGAATAACGGGATA----GGCGGGTGGAGATGCGGCTGGTGGCG 447

  scaffold298|s     113940 TGTAGACTTGGC-CTGT-TCTCGCGGTGAAAACTGCGGCGGGGAGAAGTT 113987
                               vi --   - i  -v vi  vvv   i vi i   i     i    
C scaffold270|s        446 TGTACGC--GGCGCCGTAGCATGCCTGGAAGAGCGTGGCAGGGAGGAGTT 399

  scaffold298|s     113988 CGCCAAGAAGGCCTTTCCCGTGTCCCCATGATACCTTGACGGCGGTGAGA 114037
                           i   i   viv ivivv             ivvvv v   i  ii     
C scaffold270|s        398 TGCCGAGATATCTGCGGCCGTGTCCCCATGGGCAGTGGACAGCAATGAGA 349

  scaffold298|s     114038 TTGGCGCCTAGCTCATGTTTGAGCTTGCGGACGGCGGCGTACGTGGGTTC 114087
                             v   v v  i  v v  i      vivv i   ii   iv     i  
C scaffold270|s        348 TTTGCGGCAAGTTCCTTTTCGAGCTTCTTCATGGCAACGTGGGTGGGCTC 299

  scaffold298|s     114088 ACCAATGATGCGGGTGAGGGTCTTGTGTGGCATGAGTGCCAAGACATCCT 114137
                           v  iv    vivv       vi v   v        v   vi   vvv  
C scaffold270|s        298 TCCGTTGATTTTTGTGAGGGGTTGGTGAGGCATGAGGGCCTGGACCGACT 249

  scaffold298|s     114138 CCCGTGAAACTTTGATGAGTGACATTGTTTGTCAACGTTTTTCCGGTACG 114187
                                  i  vvvv   -    viv  ------- v   v     v    
C scaffold270|s        248 CCCGTGAGACAAGCATG-GTGAAGATG-------AAGTTGTTCCGTTACG 207

  scaffold298|s     114188 GGCTGCCATGTGGT-CGGGGCTTTCTAACGTCTGCTAATACGATGCTAGA 114236
                                    i    -i v v               vi        v    
C scaffold270|s        206 GGCTGCCATATGGTGTGTGTCTTTCTAACGTCTGCGGATACGATGGTAGA 157

  scaffold298|s     114237 GTAGGAGGGACTAATATTTCCATGGTCGCGACGTTAGAGAGATTATGAGC 114286
                           v  i -----     ivvvi       ii         i        -  
C scaffold270|s        156 CTAAG-----CTAATGAAGTCATGGTCATGACGTTAGAAAGATTATG-GC 113

  scaffold298|s     114287 TACTGCTAGGA 114297
                                   v  
C scaffold270|s        112 TACTGCTATGA 102

Matrix = 20p43g.matrix
Kimura (with divCpGMod) = 34.25
Transitions / transversions = 0.79 (307/388)
Gap_init rate = 0.05 (123 / 2472), avg. gap size = 1.41 (173 / 123)

317 25.96 3.96 12.30 scaffold298|size316157 114219 114420 (201455) C scaffold289|size202738_(dbseq-nr_0)_[79016,82839]#LTR/Copia (0) 3824 3638 m_b2123s001i7 98253

  scaffold298|s     114219 TGCTAATACGATGCTAGAGTAGGAGGGACTAATATTTCCATGGTCGCGAC 114268
                               i        v    v  i -----    vivvvi       iv   
C scaffold289|s       3824 TGCTGATACGATGGTAGACTAAG-----CTAAAGAAGTCATGGTCAGGAC 3780

  scaffold298|s     114269 GTTAGAGAGATTATGAGCTACTGCTAGGAGCCATGTGTGTCTGGCTAAC- 114317
                                 i        -          v  ----------   v v    -
C scaffold289|s       3779 GTTAGAAAGATTATG-GCTACTGCTATGA----------TCTTGATAACT 3741

  scaffold298|s     114318 GGGAGTCCATAATATACG-GTCCCGCTGTGT---GTAGATAGTACTGGTA 114363
                             vi    i iv i vi - iiiv   ivi ---    v    i    v 
C scaffold289|s       3740 GGTGGTCCGTGCTGTTTGTGCTTAGCTAGATATGGTAGCTAGTGCTGGGA 3691

  scaffold298|s     114364 ACTAGTCTAGTCTGTATGTAGGTAGGGGGTTAGTCCCGGGTCC---CACC 114410
                                ---  -   ---         vivi    v  i i  i---    
C scaffold289|s       3690 ACTAG---AG-CTG---GTAGGTAGGTATCTAGTGCCAGATCTGCACACC 3648

  scaffold298|s     114411 TGCCTCAGTG 114420
                           iv vi     
C scaffold289|s       3647 CTCGCCAGTG 3638

Matrix = 20p43g.matrix
Kimura (with divCpGMod) = 31.04
Transitions / transversions = 1.09 (24/22)
Gap_init rate = 0.13 (27 / 201), avg. gap size = 1.15 (31 / 27)


13971 2.06 0.00 0.26 scaffold298|size316157 114436 115998 (199877) scaffold64|size1002091_(dbseq-nr_604)_[196390,202831]#LTR/Gypsy 2321 3879 (2563) m_b2123s001i8 98255

  scaffold298|s     114436 TGATGTAGATCACAACTCAGTGAGGGACACCCAACATAAATCAAAGTCAA 114485
                                      v                    v                 
  scaffold64|si       2321 TGATGTAGATCCCAACTCAGTGAGGGACACCCTACATAAATCAAAGTCAA 2370

  scaffold298|s     114486 TTGAGCCATCTAACCCACAAAAATCAATGTACTCAGTAACAGCAGTACTA 114535
                                                        v                    
  scaffold64|si       2371 TTGAGCCATCTAACCCACAAAAATCAATGGACTCAGTAACAGCAGTACTA 2420

  scaffold298|s     114536 GCTGTACAAAAATTAGCGACTGGAAGTCAGTCCTCGACAAAACTCAAACA 114585
                                                                             
  scaffold64|si       2421 GCTGTACAAAAATTAGCGACTGGAAGTCAGTCCTCGACAAAACTCAAACA 2470

  scaffold298|s     114586 CTTGTCCAGGAGTCGCAAAAACAACTTCTTGAGAGTACTATTGGACACTG 114635
                                                                             
  scaffold64|si       2471 CTTGTCCAGGAGTCGCAAAAACAACTTCTTGAGAGTACTATTGGACACTG 2520

  scaffold298|s     114636 GTTCCGATGGTGACCTCATGTTCCATGAAAAAGGAACCACCAAGCGTGTT 114685
                                                                          v  
  scaffold64|si       2521 GTTCCGATGGTGACCTCATGTTCCATGAAAAAGGAACCACCAAGCGTTTT 2570

  scaffold298|s     114686 CCCTACTTGACTAGGCAGGTGTCAAAGTCTTGGCACACGTCGAATGGGTG 114735
                                                                             
  scaffold64|si       2571 CCCTACTTGACTAGGCAGGTGTCAAAGTCTTGGCACACGTCGAATGGGTG 2620

  scaffold298|s     114736 CTTCCAAACCAAAGGAAGAGGCAAAGTTACTCTAAAATTCCTAGAGTACT 114785
                                                 i                           
  scaffold64|si       2621 CTTCCAAACCAAAGGAAGAGGCGAAGTTACTCTAAAATTCCTAGAGTACT 2670

  scaffold298|s     114786 CCAACAGCAAGAAATACACAGTTAAACCAGATGTTGTGGAGTACGATGGT 114835
                                      i                v              i      
  scaffold64|si       2671 CCAACAGCAAGGAATACACAGTTAAACCTGATGTTGTGGAGTATGATGGT 2720

  scaffold298|s     114836 AAAAAGATGGCTAAGCCAGCGTTTGACCTCATCTTAGGTGTAAAAACACT 114885
                                                                             
  scaffold64|si       2721 AAAAAGATGGCTAAGCCAGCGTTTGACCTCATCTTAGGTGTAAAAACACT 2770

  scaffold298|s     114886 AAGAGAGCTTGGAATTGTTCTAGATTTTCGAACAAAGGATATTACCATTG 114935
                                                                             
  scaffold64|si       2771 AAGAGAGCTTGGAATTGTTCTAGATTTTCGAACAAAGGATATTACCATTG 2820

  scaffold298|s     114936 ATGAGATCATCTTGCTGATGAGAGACATCAACAGTCTGTCAACTAGCTCT 114985
                                          i                                  
  scaffold64|si       2821 ATGAGATCATCTTGCCGATGAGAGACATCAACAGTCTGTCAACTAGCTCT 2870

  scaffold298|s     114986 AAGATTGAAAAAGCTTGGTCAGTTAACCACGGCATGATTCATGAACCACG 115035
                                                         i                   
  scaffold64|si       2871 AAGATTGAAAAAGCTTGGTCAGTTAACCACAGCATGATTCATGAACCACG 2920

  scaffold298|s     115036 TAGTACTGAGGAAGCCACTCAGCGTGCAGTTCACATCTTAGATGCAAAAT 115085
                                                                             
  scaffold64|si       2921 TAGTACTGAGGAAGCCACTCAGCGTGCAGTTCACATCTTAGATGCAAAAT 2970

  scaffold298|s     115086 ATGAAAAAGCAGACCTCCAATCAGTTGTTGACAACAATTGTCCTCACCTT 115135
                                                                             
  scaffold64|si       2971 ATGAAAAAGCAGACCTCCAATCAGTTGTTGACAACAATTGTCCTCACCTT 3020

  scaffold298|s     115136 AGTCTACAAGATCAAAATAAGTTGTTGGAGCTCCTCCGTAAATACGAGGA 115185
                                                                             
  scaffold64|si       3021 AGTCTACAAGATCAAAATAAGTTGTTGGAGCTCCTCCGTAAATACGAGGA 3070

  scaffold298|s     115186 CCTCTTTGATGGTACACTAGGTGATTGGAATACTGAGCCTGTCTCCTTCG 115235
                                                                             
  scaffold64|si       3071 CCTCTTTGATGGTACACTAGGTGATTGGAATACTGAGCCTGTCTCCTTCG 3120

  scaffold298|s     115236 AACTGAAGGAAGGTGCAAAACTGTACCATGGCAGAGCCTACCCAGTGCCA 115285
                                                i                            
  scaffold64|si       3121 AACTGAAGGAAGGTGCAAAACCGTACCATGGCAGAGCCTACCCAGTGCCA 3170

  scaffold298|s     115286 CATTCAGTAAAAGAGACTCTCATGAAAGAGCTCAAACGACTATGTGACCT 115335
                                                               v             
  scaffold64|si       3171 CATTCAGTAAAAGAGACTCTCATGAAAGAGCTCAAAAGACTATGTGACCT 3220

  scaffold298|s     115336 AGGGGTACTACAGTGGCAGCTCGCATCTGAATGGGCTTCACCATCGTTCA 115385
                                               i                             
  scaffold64|si       3221 AGGGGTACTACAGTGGCAGCCCGCATCTGAATGGGCTTCACCATCGTTCA 3270

  scaffold298|s     115386 TAGTACCAAAAAAAGATCAGACTGTACGTTTCCTAAGTGATTTTAGAGAA 115435
                                  -                                          
  scaffold64|si       3271 TAGTACC-AAAAAAGATCAGACTGTACGTTTCCTAAGTGATTTTAGAGAA 3319

  scaffold298|s     115436 GTAAACAAAAGGATAGTTAGAAAACCATTCCCGTTACCTAAAATTAGTAC 115485
                                                                             
  scaffold64|si       3320 GTAAACAAAAGGATAGTTAGAAAACCATTCCCGTTACCTAAAATTAGTAC 3369

  scaffold298|s     115486 AGTCATGCAAGAGTTAAAAGGTTTCACTTTTGCCACAGCCCTTGATTTTA 115535
                                           i                               v 
  scaffold64|si       3370 AGTCATGCAAGAGTTAGAAGGTTTCACTTTTGCCACAGCCCTTGATTTAA 3419

  scaffold298|s     115536 ACATGGGCTACTACACCATTAGGTTGGATCCAGATGCATCCAAGATTTGC 115585
                                                                         i   
  scaffold64|si       3420 ACATGGGCTACTACACCATTAGGTTGGATCCAGATGCATCCAAGATCTGC 3469

  scaffold298|s     115586 ACCATTATATTTCCATGGGGTAAGTACTCTTACCTCAGGTTACCAATGGG 115635
                                                                             
  scaffold64|si       3470 ACCATTATATTTCCATGGGGTAAGTACTCTTACCTCAGGTTACCAATGGG 3519

  scaffold298|s     115636 AATTGCTGGTTCTCTGGACATATTTCAATCGAAAATGACAGAACTAATGG 115685
                                         i                        i          
  scaffold64|si       3520 AATTGCTGGTTCTCCGGACATATTTCAATCGAAAATGACGGAACTAATGG 3569

  scaffold298|s     115686 CCACCCTTGAGTTTGTAAGAGCTTACATTGATGATCTACTATGTATCACC 115735
                                        i                                    
  scaffold64|si       3570 CCACCCTTGAGTTCGTAAGAGCTTACATTGATGATCTACTATGTATCACC 3619

  scaffold298|s     115736 AAGGGAACCCTGGAAGACCACCTGGCTAAATTGGAATTGGTCCTCTCCAG 115785
                                                                             
  scaffold64|si       3620 AAGGGAACCCTGGAAGACCACCTGGCTAAATTGGAATTGGTCCTCTCCAG 3669

  scaffold298|s     115786 ACTGCAAGATGCGAACCTAAAAGTAAATGCTTGCAAATCGAACTTCTGTG 115835
                                                          i       i          
  scaffold64|si       3670 ACTGCAAGATGCGAACCTAAAAGTAAATGCTCGCAAATCAAACTTCTGTG 3719

  scaffold298|s     115836 CCATTGAAACAGAATATCTTGGGTACATTCTCTCACAAGAGGGAATAAAA 115885
                                                       i       i         v   
  scaffold64|si       3720 CCATTGAAACAGAATATCTTGGGTACATCCTCTCACGAGAGGGAATTAAA 3769

  scaffold298|s     115886 CCACAACCCAAGAAGGTACAGTCGATACTTGCACTGACACCACCCAAAAA 115935
                                                                    i        
  scaffold64|si       3770 CCACAACCCAAGAAGGTACAGTCGATACTTGCACTGACACCGCCCAAAAA 3819

  scaffold298|s     115936 TGTCAAAGACCTCCATAGATTTCTTGGCATGGTCCAATACGGTTTGCGAT 115985
                                         i                         vi ---   v
  scaffold64|si       3820 TGTCAAAGACCTCCGTAGATTTCTTGGCATGGTCCAATACTAT---CGAG 3866

  scaffold298|s     115986 ATTTTTGGTCGCG 115998
                             i     v i  
  scaffold64|si       3867 ATCTTTGGGCACG 3879

Matrix = 20p43g.matrix
Kimura (with divCpGMod) = 1.49
Transitions / transversions = 1.91 (21/11)
Gap_init rate = 0.00 (4 / 1562), avg. gap size = 1.00 (4 / 4)


1157 16.75 0.74 7.09 scaffold298|size316157 115976 116245 (199630) rnd-1_family-224#Unknown 1 254 (46) m_b2123s001i9 98256

  scaffold298|s     115976 GGTTTGCGATATTTTTGGTCGCGATTGGTCTCCTTCCGCAAATGGTCGCA 116025
                                               iv?v      vvi    vv        ivv
  rnd-1_family-          1 GGTTTGCGATATTTTTGGTCAGNTTTGGTCAGTTTCCCGAAATGGTCAGT 50

  scaffold298|s     116026 GGATTTATCAGATTGTATGTTATAAAATGATTCCAAACTACTATCCTTTT 116075
                            i     i      i  v      ? v   iv     v        -   
  rnd-1_family-         51 GAATTTACCAGATTATAAGTTATANATTGACGCCAAAGTACTATCC-TTT 99

  scaffold298|s     116076 TCAATAAATTTCATTTTTAGTAC--TTATTACCCAATCAACATTCAAAAT 116123
                              i?   vv         v   --     v?i     i    --   ?i
  rnd-1_family-        100 TCAGNAAAAATCATTTTTACTACAATTATTTNTCAATCGACAT--AAANC 147

  scaffold298|s     116124 ACACACATCCTGGAGGTGTGTGATTGGCGAAAAAAACCACTGCAGGGGCA 116173
                           ---i     i   i   -----------?                  v  
  rnd-1_family-        148 ---TACATCTTGGGGGT-----------NAAAAAAACCACTGCAGGGTCA 183

  scaffold298|s     116174 TCCTGCGTCGTGGAAAAAACCCTAAAAGACACCTACTTCGAGCGTTTATG 116223
                                              -    i      i  iv i  v   v     
  rnd-1_family-        184 TCCTGCGTCGTGGAAAAAA-CCTAGAAGACATCTGATCCGCGCGGTTATG 232

  scaffold298|s     116224 TACATAACACTGTTATACACAT 116245
                                    v   i i v    
  rnd-1_family-        233 TACATAACAATGTCACAAACAT 254

Matrix = 20p43g.matrix
Kimura (with divCpGMod) = 18.48
Transitions / transversions = 0.91 (20/22)
Gap_init rate = 0.07 (19 / 269), avg. gap size = 1.05 (20 / 19)


762 23.06 8.97 1.28 scaffold298|size316157 116112 116401 (199474) C rnd-1_family-219#Unknown (0) 430 119 m_b2123s001i10 98257

  scaffold298|s     116112 AACATTCAAA-AT-ACACACATCCTGGAGGTGTGTGATT--GGCGAAAAA 116157
                                   v -  -   ?-        -    ?   iv --  i      
C rnd-1_family-        430 AACATTCACACATGACAN-CATCCTGG-GGTGNGTGGGTTGGGTGAAAAA 383

  scaffold298|s     116158 AACCACTGCAGGGGCATCCTGCGTCGTGGAAAAAACCCTAAAAGACACCT 116207
                                        v i       i              - i?  i   i 
C rnd-1_family-        382 AACCACTGCAGGGTCGTCCTGCGCCGTGGAAAAAACCC-AGNAGGCACTT 334

  scaffold298|s     116208 ACTTCGAGCGTTTATGTACATAACACTGTTATACACATGATGC-TTTTGT 116256
                           ?v i  v   v                  i i v    i ii -     i
C rnd-1_family-        333 NATCCGCGCGATTATGTACATAACACTGTCACAAACATAACACATTTTGC 284

  scaffold298|s     116257 G------AAGGCAAGAC------CATATTATGTAGATAAC-AAAGTCATG 116293
                            ------   iv  v  ------        ii v i v -   i     
C rnd-1_family-        283 GTGGACAAAGAGAATACCAATGTCATATTATACACACATCAAAAATCATG 234

  scaffold298|s     116294 AACATACCTTTTTTGCGAAAATAACATACTCTCAGTTCAATCATTTT--T 116341
                             v v v viv v    v  v    v viv  i- ?i  iivi i  -- 
C rnd-1_family-        233 AAAAAAACGCATGTGCGTAACTAACCTTTGCTT-GNCCAGCGGTCTTAAT 185

  scaffold298|s     116342 CTTTGTGAAGGCA-A-GACCAT---ATTATGTACATAACAAAGTCATGAA 116386
                           vii ?v   vi  - - vi ii---     i          v    ii  
C rnd-1_family-        184 ACCTNAGAATACATATGTTCGCGCGATTATATACATAACAACGTCACAAA 135

  scaffold298|s     116387 CA-CACCTTTTTTGCG 116401
                             -        v  i 
C rnd-1_family-        134 CATCACCTTTTGTGTG 119

Matrix = 20p43g.matrix
Kimura (with divCpGMod) = 26.25
Transitions / transversions = 1.28 (37/29)
Gap_init rate = 0.06 (16 / 289), avg. gap size = 1.88 (30 / 16)

1370 6.43 0.00 0.00 scaffold298|size316157 116190 116360 (199515) C rnd-1_family-724#Unknown (0) 171 1 m_b2123s001i11 98257

  scaffold298|s     116190 AAACCCTAAAAGACACCTACTTCGAGCGTTTATGTACATAACACTGTTAT 116239
                                   i         iv i  v   ?               i  i i
C rnd-1_family-        171 AAACCCTAGAAGACACCTGATCCGCGCGNTTATGTACATAACACCGTCAC 122

  scaffold298|s     116240 ACACATGATGCTTTTGTGAAGGCAAGACCATATTATGTAGATAACAAAGT 116289
                            v      i                              v          
C rnd-1_family-        121 AAACATGACGCTTTTGTGAAGGCAAGACCATATTATGTACATAACAAAGT 72

  scaffold298|s     116290 CATGAACATACCTTTTTTGCGAAAATAACATACTCTCAGTTCAATCATTT 116339
                                                                             
C rnd-1_family-         71 CATGAACATACCTTTTTTGCGAAAATAACATACTCTCAGTTCAATCATTT 22

  scaffold298|s     116340 TTCTTTGTGAAGGCAAGACCA 116360
                                                
C rnd-1_family-         21 TTCTTTGTGAAGGCAAGACCA 1

Matrix = 20p43g.matrix
Kimura (with divCpGMod) = 5.63
Transitions / transversions = 1.75 (7/4)
Gap_init rate = 0.00 (0 / 170), avg. gap size = 0.0 (0 / 0)

778 3.23 0.00 0.00 scaffold298|size316157 116343 116435 (199440) C rnd-1_family-724#Unknown (62) 109 17 m_b2123s001i12 98257

  scaffold298|s     116343 TTTGTGAAGGCAAGACCATATTATGTACATAACAAAGTCATGAACACACC 116392
                                                                         i   
C rnd-1_family-        109 TTTGTGAAGGCAAGACCATATTATGTACATAACAAAGTCATGAACATACC 60

  scaffold298|s     116393 TTTTTTGCGAAAATAACATACTCTCTGTTCAATCATTTTTCCT 116435
                                                    v               i 
C rnd-1_family-         59 TTTTTTGCGAAAATAACATACTCTCAGTTCAATCATTTTTCTT 17

Matrix = 20p43g.matrix
Kimura (with divCpGMod) = 3.31
Transitions / transversions = 2.00 (2/1)
Gap_init rate = 0.00 (0 / 92), avg. gap size = 0.0 (0 / 0)


1582 19.29 5.10 3.06 scaffold298|size316157 116362 116714 (199161) C scaffold3|size1191850_(dbseq-nr_493)_[349346,364513]#LTR/Copia (6755) 8413 8054 m_b2123s001i13 98258

  scaffold298|s     116362 ATTATGTACATAACAAAGTCATGAACACACCTTTTTTGCGAAAATAACAT 116411
                                i  i        iv  vi   i     i    - iv   -     
C scaffold3|siz       8413 ATTATATATATAACAAAAACAAAAACGCACCTCTTTT-CATAAA-AACAT 8366

  scaffold298|s     116412 ACTCTCTGTTCAATCATTT-----------TT----CCTGAGTTTTTCTC 116446
                           i-     vi  -     i -----------  ----       ii i   
C scaffold3|siz       8365 G-TCTCTTCTC-ATCATCTGAATCGTCCCATTCACCCCTGAGTCCTCCTC 8318

  scaffold298|s     116447 TTTTTTGGCGGTGTCCACTCATCAAAATCGGCGGGTATCTCTGGCCAAGC 116496
                             i  i    v vi   i           v v      i  i        
C scaffold3|siz       8317 TTCTTCGGCGCTTCCCATTCATCAAAATCCGAGGGTATTTCCGGCCAAGC 8268

  scaffold298|s     116497 TACTTCACTCCTTTTTTGTCTGTGTCTGAACTTTCCCTTCAAGGCATCCT 116546
                           i     i     i  i        ii    v  i        v       
C scaffold3|siz       8267 CACTTCGCTCCTCTTCTGTCTGTGCTTGAAATTCCCCTTCAACGCATCCT 8218

  scaffold298|s     116547 CGTGTGTCCTCTCCCAGCGCGATGCTTCCTCTCGAACTCTTTCACAGAAC 116596
                            i  iivi   v       i v      i  i    i            v
C scaffold3|siz       8217 CATGCAATCTCACCCAGCGTGCTGCTTCTTCCCGAATTCTTTCACAGAAA 8168

  scaffold298|s     116597 ACAAATAAGCCTGGCTTAGGCGAATCAAATAGGTTGTTGAACTCCCTGTT 116646
                                   v  i  i  i  i     i  i     i     i     i  
C scaffold3|siz       8167 ACAAATAACCCCGGTTTGGGTGAATCGAACAGGTTATTGAATTCCCTATT 8118

  scaffold298|s     116647 GTATCGTTCCATCACATTATTGGTGCGCTGATGACTTTTTCACAACATTG 116696
                              v  i     v        v  v v      v     -------    
C scaffold3|siz       8117 GTAACGCTCCATGACATTATTCGTTCTCTGATGTCTTTT-------ATTG 8075

  scaffold298|s     116697 AACAA---AAACAGCGTTAGT 116714
                            v   ---             
C scaffold3|siz       8074 ATCAAAAGAAACAGCGTTAGT 8054

Matrix = 20p43g.matrix
Kimura (with divCpGMod) = 20.57
Transitions / transversions = 2.00 (44/22)
Gap_init rate = 0.04 (14 / 352), avg. gap size = 2.07 (29 / 14)


1220 16.65 4.53 7.10 scaffold298|size316157 116693 117067 (198808) C rnd-1_family-15#Unknown (126) 876 511 m_b2123s001i14 98259

  scaffold298|s     116693 ATTGAACAAAAACAGCGTTAGTCGTCATGTTATATACATAACCAAGTATT 116742
                                 -  iv   ii  i -  i   -   i          --------
C rnd-1_family-        876 ATTGAA-AAGCACAATGTCA-TCATCA-GTTGTATACATAAC-------- 838

  scaffold298|s     116743 AAACATACCAGACCCCATCATCCTCCACA------CTTGTCCATACTTCC 116786
                              i ii   v  ii  vv v v  v v ------  v iiivi v    
C rnd-1_family-        837 AAATACGCCATACTTCAAAAACATCGAAATGAAGTCTGGCTTTCAGTTCC 788

  scaffold298|s     116787 TGCATTCGCTATCCAAAAACATCGACAACATGCTTCAGCGCTATC--CAA 116834
                              ----  v         i       v    ? v     i    --   
C rnd-1_family-        787 TGC----GCAATCCAAAAATATCGACACCATGNTGCAGCGTTATCTCCAA 742

  scaffold298|s     116835 AAACATTGACACCATGCTTCAGCGCCATCCAAAAGCATCGACACCATACT 116884
                             ?   i   ------  ---    v        ii           i  
C rnd-1_family-        741 AANCATCGAC------CT---GCGCAATCCAAAAATATCGACACCATGCT 701

  scaffold298|s     116885 TCAGCGCTGTCCAAACAT---CGACACCAT-ACTTCA-GCGCTATCCAAA 116929
                           i v    ?i      v  ---         -     v-    v       
C rnd-1_family-        700 CCTGCGCNATCCAAAAATAATCGACACCATGACTTCCTGCGCAATCCAAA 651

  scaffold298|s     116930 AAACATCGACACCGTATTTCA-GCGCTTTCCAAAAACATCGACACCATGC 116978
                             -i         i  i    -    ?v        i        -  i 
C rnd-1_family-        650 AA-TATCGACACCATACTTCATGCGCNATCCAAAAATATCGACAC-ATAC 603

  scaffold298|s     116979 TTCA-GCGCTATCCAAAAACATCGACACCATGCTTCAGCGCTATCCAAAA 117027
                              v-    v         i            i i v    v        
C rnd-1_family-        602 TTCCTGCGCAATCCAAAAATATCGACACCATGTTCCCGCGCAATCCAAAA 553

  scaffold298|s     117028 ACATCAACACCATGCTTCAGCGCTATC--CAAAACATCGACA 117067
                            i   i        v ?          --             
C rnd-1_family-        552 ATATCGACACCATGATNCAGCGCTATCTCCAAAACATCGACA 511

Matrix = 20p43g.matrix
Kimura (with divCpGMod) = 18.19
Transitions / transversions = 1.32 (33/25)
Gap_init rate = 0.09 (34 / 374), avg. gap size = 1.26 (43 / 34)

1146 13.57 9.51 3.41 scaffold298|size316157 116798 117102 (198773) C rnd-1_family-15#Unknown (256) 746 424 m_b2123s001i16 98259

  scaffold298|s     116798 TCCAAAAACATCGACAACATGCTTCAGCGCTATCCAAAAACATTGACACC 116847
                                  ?       ------  ---    v         i  i      
C rnd-1_family-        746 TCCAAAANCATCGAC------CT---GCGCAATCCAAAAATATCGACACC 706

  scaffold298|s     116848 ATGCTTCAGCGCCATCCAAAAGCA-TCGACACCAT-ACTTCA-GCGCTGT 116894
                                i v    ?        ii -          -     v-    vi 
C rnd-1_family-        705 ATGCTCCTGCGCNATCCAAAAATAATCGACACCATGACTTCCTGCGCAAT 656

  scaffold298|s     116895 CCAAA--CATCGACACCATACTTCA-GCGCTATCCAAAAAACATCGACAC 116941
                                --i                 -    ?    -     i       -
C rnd-1_family-        655 CCAAAAATATCGACACCATACTTCATGCGCNATCC-AAAAATATCGACA- 608

  scaffold298|s     116942 CGTATTTCA-GCGCTTTCCAAAAACATCGACACCATGCTTCAGCGCTATC 116990
                            i  i   v-    vv        i            i i v    v   
C rnd-1_family-        607 CATACTTCCTGCGCAATCCAAAAATATCGACACCATGTTCCCGCGCAATC 558

  scaffold298|s     116991 CAAAAACATCGACACCATGCTTCAGCGCTATC-CAAAAACATCAACA--C 117037
                                 i            v ?          - v        i   -- 
C rnd-1_family-        557 CAAAAATATCGACACCATGATNCAGCGCTATCTCCAAAACATCGACAATC 508

  scaffold298|s     117038 CATGC--------TTCAGCGC-TATCCAAAACATCGACACCGTA---CCT 117075
                           v  i -------- i v    -v        i         i  --- i 
C rnd-1_family-        507 AATACTGGGCTAATCCTGCGCAAATCCAAAATATCGACACCATAATGCTT 458

  scaffold298|s     117076 CA-----GCGCTATCCAGAG--ATTGATGCCATG 117102
                             -----    v     i i--  i  ii     
C rnd-1_family-        457 CATTCCTGCGCAATCCAAAAATATCGACACCATG 424

Matrix = 20p43g.matrix
Kimura (with divCpGMod) = 14.23
Transitions / transversions = 1.67 (25/15)
Gap_init rate = 0.08 (24 / 304), avg. gap size = 1.67 (40 / 24)


476 26.46 3.48 4.69 scaffold298|size316157 116773 117117 (198758) rnd-1_family-139#Unknown 278 618 (59) m_b2123s001i15 98260

  scaffold298|s     116773 TTGTCCATACTTCCTGCA-TTCGCTATCCAAAAACATCGACAACATGCTT 116821
                            i    v v   v  v  -iv  v v        i    v  vv vi   
  rnd-1_family-        278 TCGTCCCTCCTTGCTTCAACGCGATCTCCAAAAATATCGTCACGAGACTT 327

  scaffold298|s     116822 CAGCGCTA-TCCAAAAACATTGACACCATGCTT-CAGCGCCATCCAAAAG 116869
                            v    v - v v    i  i v  i   vv  - v  v     iv   i
  rnd-1_family-        328 CTGCGCAAATACCAAAATATCGTCATCATCATTACTGCCCCATCTCAAAA 377

  scaffold298|s     116870 CATCGACACCATACTTCAGCGC--TGTCCAAA--CATCGACACCATACTT 116915
                                  v  v i     i   -- v      --i    v   v v    
  rnd-1_family-        378 CATCGACTCCTTGCTTCAACGCGATCTCCAAAAATATCGTCACGAGACTT 427

  scaffold298|s     116916 CAGCGCTATCCAAAAAACATCGACACCGTATTTCAGCGCTTTCCAAAAAC 116965
                            v    v   -        i - viv  i ---- i --- ?      -i
  rnd-1_family-        428 CTGCGCAATC-AAAAAACACC-AGGGCGCA----AAC---TNCCAAAA-T 467

  scaffold298|s     116966 ATCGACACCATGCTTCA--GCGCTATCCAAAAACATCGACACCATGCTTC 117013
                               ?  i   - v i --  v i   iv           v  v      
  rnd-1_family-        468 ATCGNCATCAT-CATTATTGCCCCATCTCAAAACATCGACTCCTTGCTTC 516

  scaffold298|s     117014 AGCGCTATC-CAAA-AACATCAACACCATGCTTCAGCGCTATCCAAAA-C 117060
                            i   v   -    -  i   i?   v vi    v    v   v    - 
  rnd-1_family-        517 AACGCGATCTCAAANAATATCGNCACGAGACTTCTGCGCAATCAAAAANC 566

  scaffold298|s     117061 ATCGACACCGTACCTCAGCGCTATCCAGAGATTGATGCCATGCTTTCTTC 117110
                            i iivi viv  vi  iviv    --  v    v     ---ii   i 
  rnd-1_family-        567 ACCAGAGCAAAACACCAAAAATATC--GACATTGTTGCCA---CCTCTCC 611

  scaffold298|s     117111 AATAACC 117117
                             v    
  rnd-1_family-        612 AAAAACC 618

Matrix = 20p43g.matrix
Kimura (with divCpGMod) = 31.32
Transitions / transversions = 0.71 (36/51)
Gap_init rate = 0.07 (25 / 344), avg. gap size = 1.12 (28 / 25)


640 3.80 0.00 1.27 scaffold298|size316157 117089 117168 (198707) C rnd-5_family-421#Unknown (0) 2557 2479 m_b2123s001i17 98261

  scaffold298|s     117089 AGATTGATGCCATGCTTTCTTCAATAACCAAACACAAATGTCTCCTGACG 117138
                               i  i                             -            
C rnd-5_family-       2557 AGATCGACGCCATGCTTTCTTCAATAACCAAACACAA-TGTCTCCTGACG 2509

  scaffold298|s     117139 AACGCCATATCATACATATTTTTTTCTCTA 117168
                                           i             
C rnd-5_family-       2508 AACGCCATATCATACACATTTTTTTCTCTA 2479

Matrix = 20p43g.matrix
Kimura (with divCpGMod) = 1.54
Transitions / transversions = 1.00 (3/0)
Gap_init rate = 0.01 (1 / 79), avg. gap size = 1.00 (1 / 1)


3295 25.59 1.36 2.17 scaffold298|size316157 117169 118051 (197824) scaffold5|size2025720_(dbseq-nr_679)_[1273151,1286701]#LTR/Gypsy 1967 2842 (10709) m_b2123s001i18 98262

  scaffold298|s     117169 ACTCACATGTCTCTTCGCCAATCTCCGTTATAGTCTGCATTGTAATTGAA 117218
                              i    v    vi     i  i  v  v v   i v            
  scaffold5|siz       1967 ACTTACATCTCTCGCCGCCAGTCCCCTTTTTTGTCCGAATTGTAATTGAA 2016

  scaffold298|s     117219 CATGTCGATCAATTTCCTCCTTAACCAAGTTGGGATGAAATAATTATTCA 117268
                              v  i  i  i  ivvii i             i      v  i    
  scaffold5|siz       2017 CATCTCAATTAACTTTGGTTTCAACCAAGTTGGGACGAAATATTTGTTCA 2066

  scaffold298|s     117269 AAAACTCGTCAAACTGCCTTTTGTCACACCGTTTTAAACCCTT-G-CTTC 117316
                           vi  v  v  i  iiv i i  v  i  i vi  v vi     - -    
  scaffold5|siz       2067 TGAAATCTTCGAATCTCTTCTTTTCGCATCTCTTGATGCCCTTCGTCTTC 2116

  scaffold298|s     117317 TGTAAACCATATCTCTTATGTACTCTACTCCCTTCCTCATATCCTCCTTT 117366
                             i --    v  i  v  i  v  i  i  i    v      i  i  i
  scaffold5|siz       2117 TGCA--CCATCTCCCTGATATAATCCACCCCTTTCCGCATATCTTCTTTC 2164

  scaffold298|s     117367 TTGATTACTGTCAAAAAATCAAACAAGGGTAAAACTACCTTGATCATATC 117416
                           i    v        i  i       vv  i  v iv i      vvi   
  scaffold5|siz       2165 CTGATGACTGTCAAGAAGTCAAACATCGGCAATATAATCTTGATGTCATC 2214

  scaffold298|s     117417 CTTGTGGAACCCCTTCTCTACCATGTTATGTCATATTGCCTGCTTCCAAT 117466
                           ii v v   i   i i  v i      i    vv  i             
  scaffold5|siz       2215 TCTCTCGAATCCCCTTTCAATCATGTTGTGTCTGATCGCCTGCTTCCAAT 2264

  scaffold298|s     117467 GGAAGAAGCATCCTAGATGATACTCGCACTTGAACCATCGCTCAATACTA 117516
                                     v  v     i  v  i  iiii      iv   v  vvv 
  scaffold5|siz       2265 GGAAGAAGCAACCGAGATGGTAATCACATCCAAACCATTTCTCTATCGAA 2314

  scaffold298|s     117517 TTCACTAGTGCCCACTCAAAGTCGTGCATCACACCTGCTACGTCTATCCC 117566
                                i i         i  i           v    ii  i  v  v  
  scaffold5|siz       2315 TTCACCAATGCCCACTCGAAATCGTGCATCACTCCTGTCACATCAATGCC 2364

  scaffold298|s     117567 TTTGGGGCCTGTCAAAAAAAT-CATCGTTTTTCGAAAAAAAAGAAATCAT 117615
                           i  v  v   i v       i-   viv    iv  i    ivi  ----
  scaffold5|siz       2365 CTTTGGCCCTATGAAAAAAACACATGAATTTTTTAAGAAAAGTGAA---- 2410

  scaffold298|s     117616 CCAACACAATTATCAAATCAACATTGAGTTTTCTTATCTTAACATCGACA 117665
                           -   - i   v i iv  -----  ---     v i  iv  v vviv  
  scaffold5|siz       2411 -CAA-ATAATGACCGTAT-----TT---TTTTCATGTCCAAAAAAAACCA 2450

  scaffold298|s     117666 TCA---------CTCACCCACAATGGACACTATATGGGACCACAGGAGAT 117706
                              ---------         i     i     i  v        v  i 
  scaffold5|siz       2451 TCATGTTAGGAACTCACCCACGATGGATACTATGTGTGACCACAGTAGGT 2500

  scaffold298|s     117707 TGTAGGCCTCCTCTGACTTTTTTGTCATTGGACAATAAAAAATCGGTGTG 117756
                               v     i     i     i                 v        i
  scaffold5|siz       2501 TGTACGCCTCTTCTGATTTTTTCGTCATTGGACAATAAAATATCGGTGTA 2550

  scaffold298|s     117757 TGCAAAGAACTTGCGTGGTCAATCGCGGAGAAGATTACAACTTGGTAGAA 117806
                               vi  i     i     v  vi v     v  i  v     i     
  scaffold5|siz       2551 TGCATGGAGCTTGCATGGTCCATGACTGAGAATATCACTACTTGATAGAA 2600

  scaffold298|s     117807 TCCCCTTGGTGCTCCGTCAAAAGTCGTGTCAACTTGTAAGAAGAGTTTCT 117856
                           i        i  -       iv  i ii  i  v  i     v     - 
  scaffold5|siz       2601 CCCCCTTGGCGC-CCGTCAAGCGTTGCATCGACATGCAAGAATAGTTT-T 2648

  scaffold298|s     117857 TGTACTTTAGAAGTTTGACAAGAGAGTACAAAGAAAATCCCAGAATCCGT 117906
                            i     i  v     v iv    ii i   v  i  v  i     i v 
  scaffold5|siz       2649 TATACTTCAGTAGTTTCATCAGAGGATGCAACGAGAAACCTAGAATTCTT 2698

  scaffold298|s     117907 TGGGGACCATCCTCGTCGCTCCAGAAAATAGAGAACATCAAGAAGTTCTC 117956
                             v  v        i  i     -     i          ii  i  i  
  scaffold5|siz       2699 TGTGGCCCATCCTCATCACTCCA-AAAATGGAGAACATCAGAAAATTTTC 2747

  scaffold298|s     117957 TGACTTGGATCCATTACCCTACTTGAGCTCTATGGCACGAAATTTGTCGT 118006
                             v   i vi     v  v     v v   v  v  v  i  i  i    
  scaffold5|siz       2748 TGTCTTAGTCCCATTTCCGTACTTCATCTCGATCGCTCGGAACTTATCGT 2797

  scaffold298|s     118007 CTCCGTACATATCTCTACGGACGTTCCTCACCAAGTTACATCCCT 118051
                            v  i        i  i  iii      v ii  i  i       
  scaffold5|siz       2798 CGCCATACATATCCCTGCGAGTGTTCCTAATTAAATTGCATCCCT 2842

Matrix = 20p43g.matrix
Kimura (with divCpGMod) = 30.06
Transitions / transversions = 1.40 (129/92)
Gap_init rate = 0.03 (23 / 882), avg. gap size = 1.35 (31 / 23)


792 5.94 0.00 0.99 scaffold298|size316157 118052 118153 (197722) C rnd-5_family-421#Unknown (79) 2478 2378 m_b2123s001i19 98263

  scaffold298|s     118052 TGAGCGTTGGTAAGAGGTGAGTTCACAAAAAAGTCGGCGTTAGTGATCAG 118101
                                          ?   i                              
C rnd-5_family-       2478 TGAGCGTTGGTAAGANGTGGGTTCACAAAAAAGTCGGCGTTAGTGATCAG 2429

  scaffold298|s     118102 TACCTGTACATTTCTCGAATGTGGCAATTAATTGACAAAAAAGCATGTAC 118151
                              v   i                    i   iv  -             
C rnd-5_family-       2428 TACATGTGCATTTCTCGAATGTGGCAATCAATCCAC-AAAAAGCATGTAC 2380

  scaffold298|s     118152 GA 118153
                             
C rnd-5_family-       2379 GA 2378

Matrix = 20p43g.matrix
Kimura (with divCpGMod) = 6.29
Transitions / transversions = 2.00 (4/2)
Gap_init rate = 0.01 (1 / 101), avg. gap size = 1.00 (1 / 1)


1148 31.14 1.30 1.52 scaffold298|size316157 118154 118616 (197259) C scaffold3|size1191850_(dbseq-nr_493)_[349346,364513]#LTR/Copia (8440) 6728 6267 m_b2123s001i20 98264

  scaffold298|s     118154 ACCACATCTGAAGTTGGGAACGTCAATGGCCCACCCTCCTCGC-CTCCCA 118202
                                   i  iv vi   v v   ii vv  i  -     v - i    
C scaffold3|siz       6728 ACCACATCCGAGCTGAGGATCCTCAGCGCACCGCC-TCCTCCCGCCCCCA 6680

  scaffold298|s     118203 CCACTTCATCGCGTACTATGCTCCAAATCTTCATCGGAGCCAACCATATT 118252
                            iiii  v  i  v  i                 i     i i      i
C scaffold3|siz       6679 CTGTCTCTTCACGAACCATGCTCCAAATCTTCATTGGAGCTAGCCATATC 6630

  scaffold298|s     118253 TTGTCCGCTGCCAACTCTGTCAATCTCTTCTTGAAGCTCTCTGTTACATC 118302
                             v  ii v        i     v vv        v  i       vi  
C scaffold3|siz       6629 TTCTCTACAGCCAACTCCGTCAAACGATTCTTGAACCTTTCTGTTAAGTC 6580

  scaffold298|s     118303 CCTCATGTCTGTCCCTTCTTG---TTTTCTCCTAGGTG-AGGTATAGTTG 118348
                            v    v   v  iiv   v ---v iv  vv   i v-vvv i v    
C scaffold3|siz       6579 CGTCATTTCTCTCTTGTCTGGAACGTCACTGATAGATTTCCCTGTTGTTG 6530

  scaffold298|s     118349 GAGGACCTGAATCCATTTTTACTTTTACAGATCTCTGTGTGCTTTCCAAC 118398
                           vi ---  - v             i i  v i   - vi  vi    ivi
C scaffold3|siz       6529 CGG---CT-ATTCCATTTTTACTTCTGCATACCTC-GAATGACTTCCGCT 6485

  scaffold298|s     118399 CAGAGTCCATTTGTCACTTCC-TGAAGGTCCTCCTATTATCGTCAAGTTA 118447
                                      i- v   i  -  v   i     i ii vi     v  v
C scaffold3|siz       6484 CAGAGTCCATTC-TGACTCCCCTGTAGGCCCTCCCACCAATGTCAACTTT 6436

  scaffold298|s     118448 AGTTTAGCATCACAACCAAAGGTACGATAAGATTTGCACCTGTAGTAACA 118497
                             i  v  i  i  vii   v        v  i           i     
C scaffold3|siz       6435 AGCTTCGCGTCGCATTTAAATGTACGATATGACTTGCACCTGTAATAACA 6386

  scaffold298|s     118498 GCTCATGAGTTTTAGGTTAGGTGTCCGTGCTCTTGTGTATGGGTGACATA 118547
                           vv    vvvii v v   v      iviiii    v   i  i    vv 
C scaffold3|siz       6385 TGTCATTTTCCTGATGTTCGGTGTCTTCATCCTTGAGTACGGATGACTGA 6336

  scaffold298|s     118548 GCTCTCCTTTCCCACCATAAAAAATGCGTGTCGGCCATCGTTTGTTCACC 118597
                           v   i  iv iiiv     i  i ii  i  v     i vi ii  v   
C scaffold3|siz       6335 TCTCCCCCGTTTTTCCATAGAAGACACGCGTGGGCCACCTCTCATTAACC 6286

  scaffold298|s     118598 CGATCGTCGTCAACGTTCA 118616
                            i   v   vi  i i i 
C scaffold3|siz       6285 CAATCCTCGGTAATGCTTA 6267

Matrix = 20p43g.matrix
Kimura (with divCpGMod) = 37.10
Transitions / transversions = 1.18 (77/65)
Gap_init rate = 0.02 (11 / 462), avg. gap size = 1.18 (13 / 11)


12740 7.85 2.26 0.61 scaffold298|size316157 118606 120375 (195500) C rnd-5_family-421#Unknown (180) 2377 579 m_b2123s001i21 98265

  scaffold298|s     118606 GTCAACGTTCACTCCATCTGTGCTTGTCAATTTAACGACTTCTCCCTTT- 118654
                              i       v                i        i         v -
C rnd-5_family-       2377 GTCGACGTTCAATCCATCTGTGCTTGTCGATTTAACGGCTTCTCCCTGTA 2328

  scaffold298|s     118655 --GTATTAAAAAATCACAAAT----------CTTTATGAGTACTCCATCA 118692
                           --    ?       ?     i----------         ?         
C rnd-5_family-       2327 GTGTATNAAAAAATNACAAACGAAAACCCCCCTTTATGAGNACTCCATCA 2278

  scaffold298|s     118693 CCATCTTCACATCGACACAGAATATTCTTGGCTCACCTTCTTGTCCTCCT 118742
                                     i    ?      i  i ?  v        -          
C rnd-5_family-       2277 CCATCTTCACGTCGANACAGAACATCCNTGTCTCACCTT-TTGTCCTCCT 2229

  scaffold298|s     118743 CTGAAGGGCTTGTAATTACGTTGTTGTTCACGGTCTGGACCAAATCAACA 118792
                                     i    i ivii  i  v     v   ?   v i i v   
C rnd-5_family-       2228 CTGAAGGGCTCGTAACTGGACTGCTGATCACGTTCTNGACGAGACCCACA 2179

  scaffold298|s     118793 TATACTTTTGTGAGTGGA---TATCCCCAATCAAGTTAATAAATTGCATA 118839
                             v  v  v      vv ---    vi???      ?  ?    i     
C rnd-5_family-       2178 TAAACATTGGTGAGTTCAGTTTATCATNNNTCAAGTNAANAAATCGCATA 2129

  scaffold298|s     118840 CATTCTTTT---TAATTTTCGCTCACCCTGACTTGATTTCCATCATTCTT 118886
                           ---  iv  ---  iiv ?         i    v ?   i          
C rnd-5_family-       2128 ---TCCGTTGCGTAGCGTNCGCTCACCCCGACTGGNTTTTCATCATTCTT 2082

  scaffold298|s     118887 GACTTTTTGTTCTTCGAAAGTCTCTTCCGCTTTGGCCCCGACTACGTCTT 118936
                                             ?  ?       v    i i   ?         
C rnd-5_family-       2081 GACTTTTTGTTCTTCGAANGTNTCTTCCGATTTGACTCCGNCTACGTCTT 2032

  scaffold298|s     118937 CATCATATGCTGCTGTTTCCTTGTACACACATATCGTCTCGTCATTGTTC 118986
                                  i     i v          v     ?          i i    
C rnd-5_family-       2031 CATCATACGCTGCCGGTTCCTTGTACCCACATNTCGTCTCGTCGTCGTTC 1982

  scaffold298|s     118987 TGTCCTTCTTCATAATCGCTGTCCAAATCCTCACTATCTAACTGCGTTGG 119036
                              i ?                  i       i  v              
C rnd-5_family-       1981 TGTTCNTCTTCATAATCGCTGTCCGAATCCTCGCTCTCTAACTGCGTTGG 1932

  scaffold298|s     119037 AAGGACCAACGGTACTATAGACGGCCTTGAGTCCTCAAGTGGTGTCTCAG 119086
                           ?                  v                 ?            
C rnd-5_family-       1931 NAGGACCAACGGTACTATACACGGCCTTGAGTCCTCANGTGGTGTCTCAG 1882

  scaffold298|s     119087 CAATATTCTGTGTGATGTACATATCAACGTTATACACATGAGATTGTCAT 119136
                            i    i                ?                ?       i 
C rnd-5_family-       1881 CGATATCCTGTGTGATGTACATANCAACGTTATACACATGNGATTGTCGT 1832

  scaffold298|s     119137 TATGAAT------------------ACTCTGTTATATACATA-TATCTAT 119167
                                i ------------------  vvi            -i     i
C rnd-5_family-       1831 TATGAGTCTGTGTTATGATACATAAACAACGTTATATACATAACATCTAC 1782

  scaffold298|s     119168 ATATACATAATGTGAAAAACGCTCACCTGCTTGTGTCCGCGGTCCTTGCC 119217
                           i                                                 
C rnd-5_family-       1781 GTATACATAATGTGAAAAACGCTCACCTGCTTGTGTCCGCGGTCCTTGCC 1732

  scaffold298|s     119218 CCCGGTGTGTTCACATTTCGAGAGCATGTATTGATGTGTCCTCTCTGTGA 119267
                              i                         v         i   i i    
C rnd-5_family-       1731 CCCAGTGTGTTCACATTTCGAGAGCATGTCTTGATGTGTTCTCCCCGTGA 1682

  scaffold298|s     119268 TATCCTTTGTTATATACATAACACATTGATATACATGTGCTTGTTTTCAG 119317
                                                                i ?    v     
C rnd-5_family-       1681 TATCCTTTGTTATATACATAACACATTGATATACATGCGNTTGTGTTCAG 1632

  scaffold298|s     119318 ATGTCCATGTGTTATATATATAAACGACATAAATACATTACTCCCATATA 119367
                                 v        i  i            v                  
C rnd-5_family-       1631 ATGTCCCTGTGTTATGTACATAAACGACATATATACATTACTCCCATATA 1582

  scaffold298|s     119368 TTTATCTCACCTGATTATGTCCTAGCACCCCCTCAATGCCCAAGCAGCTT 119417
                                           i     vi           i  i       ?   
C rnd-5_family-       1581 TTTATCTCACCTGATTGTGTCCGGGCACCCCCTCAGTGTCCAAGCANCTT 1532

  scaffold298|s     119418 GCGTCTGCTTCTGTCCTCTTCATTGTTTCCTTT-GTGATAAACATAACAA 119466
                                                    ??      -      ?         
C rnd-5_family-       1531 GCGTCTGCTTCTGTCCTCTTCATTGNNTCCTTTTGTGATANACATAACAA 1482

  scaffold298|s     119467 TGTGACATCCATACAGTTATGTTACGTGTTCAATGTTATGTTCATTAAAC 119516
                                i  v        ii     v?     ?         ?   -    
C rnd-5_family-       1481 TGTGATATACATACAGTCGTGTTAGNTGTTCNATGTTATGTNCAT-AAAC 1433

  scaffold298|s     119517 AGAATGTATACTTTACTCCCAACAATGAACTCACCGGGATTCTGCCTTGT 119566
                                      ?                ?                 ?vv 
C rnd-5_family-       1432 AGAATGTATACNTTACTCCCAACAATGANCTCACCGGGATTCTGCCNACT 1383

  scaffold298|s     119567 CGTCCCTCATCGTCGGC-CATTTTTGTGTTCCCCGGCTTCTTGCATTGGT 119615
                                     ?   ?v -      -    ?             v      
C rnd-5_family-       1382 CGTCCCTCATNGTCNTCACATTTT-GTGTNCCCCGGCTTCTTGGATTGGT 1334

  scaffold298|s     119616 CGTTTGGCTTGATCAATTATGTCGGTAATATACATAATCGTGTTATGTCT 119665
                                    ?                v                     ? 
C rnd-5_family-       1333 CGTTTGGCTNGATCAATTATGTCGGTTATATACATAATCGTGTTATGTNT 1284

  scaffold298|s     119666 TGACATCAACTGCGGGCAATACAGAAAACCAAATGCTTACCTCCAAGACA 119715
                                    ii                                       
C rnd-5_family-       1283 TGACATCAATCGCGGGCAATACAGAAAACCAAATGCTTACCTCCAAGACA 1234

  scaffold298|s     119716 CTAGCAGAGACCGCTACTTTGTCATAGTCTGCAATCTCTGGCTTGCCTCC 119765
                                i                   ?      i                 
C rnd-5_family-       1233 CTAGCGGAGACCGCTACTTTGTCATNGTCTGCGATCTCTGGCTTGCCTCC 1184

  scaffold298|s     119766 CTGCAAGAAACACGACCGTCCGTCCAGTGTGACCTGATGGTTTTGTGTGT 119815
                                                               i        i    
C rnd-5_family-       1183 CTGCAAGAAACACGACCGTCCGTCCAGTGTGACCTGGTGGTTTTGCGTGT 1134

  scaffold298|s     119816 TAAAATGGAACGTTAAATACATCATCTTGTTATATATTGTCAGGCAAAAC 119865
                           ??  ?          ?      v   v                     v 
C rnd-5_family-       1133 NNAANTGGAACGTTANATACATAATCGTGTTATATATTGTCAGGCAAATC 1084

  scaffold298|s     119866 AACGGGGGGAAACAATTACGAAATGTGCTTGCCTCCAATATTTTAGCACA 119915
                            ---v   v                             ?     v  i  
C rnd-5_family-       1083 A---TGGGTAAACAATTACGAAATGTGCTTGCCTCCAANATTTTCGCGCA 1037

  scaffold298|s     119916 TATTTTCGCAGCCTCGCTCGCACGATTAGCTGCCAATATCCCCTGTAAAA 119965
                                                i             ?         ?  i 
C rnd-5_family-       1036 TATTTTCGCAGCCTCGCTCGCGCGATTAGCTGCCANTATCCCCTGNAAGA 987

  scaffold298|s     119966 AACATGGTCACACATTGAGCGTCTGAAACCTGATGTCACGATGATTAGAT 120015
                                                        v   i     i          
C rnd-5_family-        986 AACATGGTCACACATTGAGCGTCTGAAACGTGACGTCACAATGATTAGAT 937

  scaffold298|s     120016 ATGTTCTTGCGCACCTTTTTGTTGGCCATCACCCATTGCTGTTTCTCACA 120065
                                                                             
C rnd-5_family-        936 ATGTTCTTGCGCACCTTTTTGTTGGCCATCACCCATTGCTGTTTCTCACA 887

  scaffold298|s     120066 ACTTACTGCATTCATCGCATTTGCCTTCTTGTAGGGATTTCTCACAGTTG 120115
                              ii        i   ? i?                        i  i 
C rnd-5_family-        886 ACTCGCTGCATTCGTCGNACNTGCCTTCTTGTAGGGATTTCTCACGGTCG 837

  scaffold298|s     120116 CTGCGTGGCTGCTGTTTGCATTCTTCCTGTAGGGGTTGATAACAACAATC 120165
                                i    v i   i                              ?  
C rnd-5_family-        836 CTGCGCGGCTCCCGTTCGCATTCTTCCTGTAGGGGTTGATAACAACANTC 787

  scaffold298|s     120166 TCGTTGGGCTTGGCATTTTCCTTTGACAACGCATCATCGTCTCCTTTATC 120215
                                         i        i   i     i            i   
C rnd-5_family-        786 TCGTTGGGCTTGGCGTTTTCCTTCGACGACGCACCATCGTCTCCTTCATC 737

  scaffold298|s     120216 GCCGCTGTCTACGTGTCGCCCCCTCACGATGCTTTGATCAAACATGTTAC 120265
                            i   i       i   v       i                  i    ?
C rnd-5_family-        736 GTCGCCGTCTACGCGTCTCCCCCTCGCGATGCTTTGATCAAACACGTTAN 687

  scaffold298|s     120266 TCAGTGAGACTTTATTCATTCAAAAAGGGGGAAATATTGGTGTCGCGATC 120315
                                       i             -        ? i            
C rnd-5_family-        686 TCAGTGAGACTTCATTCATTCAAAAA-GGGGAAATNTCGGTGTCGCGATC 638

  scaffold298|s     120316 TGTATTGCCTTAAATTCGGTTCTTACCCTTTTCCGTCATCCGCTCCCAGT 120365
                              iii                               i       v    
C rnd-5_family-        637 TGTGCCGCCTTAAATTCGGTTCTTACCCTTTTCCGTCGTCCGCTCACAGT 588

  scaffold298|s     120366 CGCATCATGT 120375
                           i i - i   
C rnd-5_family-        587 TGTA-CGTGT 579

Matrix = 20p43g.matrix
Kimura (with divCpGMod) = 5.81
Transitions / transversions = 2.00 (92/46)
Gap_init rate = 0.01 (20 / 1769), avg. gap size = 2.55 (51 / 20)


244 25.92 3.23 6.67 scaffold298|size316157 120360 120483 (195392) scaffold5|size2025720_(dbseq-nr_679)_[1273151,1286701]#LTR/Gypsy 5268 5387 (8164) m_b2123s001i22 98266

  scaffold298|s     120360 CCCAGTCGCATCATGTTTGTTTTGCAGTTA--CGAGGTACAAAAAATGAC 120407
                            i i  i        v      i -- i  --    v -    ---   v
  scaffold5|siz       5268 CTCGGTTGCATCATGGTTGTTTCG--GCTATTCGAGTT-CAAA---TGAA 5311

  scaffold298|s     120408 GTGCTGAGAAGTGATCGGGGACATGCT--TGTTCTGAACATAACGTTCAC 120455
                              v   i vi  v    --   v i --   iv v       i v vi 
  scaffold5|siz       5312 GTGGTGAAATATGTTCGG--ACAGGTTGCTGTCATCAACATAATGATGGC 5359

  scaffold298|s     120456 TTGCGGATGTTCGATGGTATATACTTAA 120483
                           v    vi  vvi v         i    
  scaffold5|siz       5360 ATGCGCGTGGATGCTGGTATATATTTAA 5387

Matrix = 20p43g.matrix
Kimura (with divCpGMod) = 28.30
Transitions / transversions = 0.88 (14/16)
Gap_init rate = 0.08 (10 / 123), avg. gap size = 1.20 (12 / 10)


266 27.73 1.92 2.91 scaffold298|size316157 120442 120545 (195330) C scaffold3|size1191850_(dbseq-nr_493)_[349346,364513]#LTR/Copia (10698) 4470 4368 m_b2123s001i23 98267

  scaffold298|s     120442 AACATAACGTTCACTTGCGGATG--TTCGATGGTATATACTTAACATAGT 120489
                             v          iv  i vi  --   --         i i    i vi
C scaffold3|siz       4470 AAAATAACGTTCATATGTGTGTGGATTC--TGGTATATATTCAACACACC 4423

  scaffold298|s     120490 TGTACATGTGACCGTTTCCCCCCTTCCCCTATTGGCTCACGTGTGCTGCG 120539
                           i  -  v      i  vivv vv vi      i  ii          v  
C scaffold3|siz       4422 CGT-CAAGTGACCATTGTGGCAATGTCCCTATCGGTCCACGTGTGCTCCG 4374

  scaffold298|s     120540 CGTGTT 120545
                           iv    
C scaffold3|siz       4373 TCTGTT 4368

Matrix = 20p43g.matrix
Kimura (with divCpGMod) = 32.16
Transitions / transversions = 1.15 (15/13)
Gap_init rate = 0.04 (4 / 103), avg. gap size = 1.25 (5 / 4)


4814 4.42 0.67 0.84 scaffold298|size316157 120484 121077 (194798) C rnd-5_family-421#Unknown (1964) 593 1 m_b2123s001i24 98268

  scaffold298|s     120484 CATAGTTGTACATGTGACCGTTTCCCCCCTTCCCCTATTGGCTCACGTGT 120533
                             i        i                              v       
C rnd-5_family-        593 CACAGTTGTACGTGTGACCGTTTCCCCCCTTCCCCTATTGGCGCACGTGT 544

  scaffold298|s     120534 GCTGCGCGTGTTACCTTCTGGAT---TAAAAAAAAAGAAGAACAACTCTC 120580
                                      i      i    ---    vi   ii      i    ? 
C rnd-5_family-        543 GCTGCGCGTGTCACCTTCCGGATCTTTAAATGAAAGAAAGAACGACTCNC 494

  scaffold298|s     120581 GTGCAGTCGCGTAAAACAAATACGACGATATTGAACTAATCTTGACATTC 120630
                                v                      ii                    
C rnd-5_family-        493 GTGCACTCGCGTAAAACAAATACGACGACGTTGAACTAATCTTGACATTC 444

  scaffold298|s     120631 ACGCCGTAAATGTGAAATGATACTTTTTAAATATCTATAATATGGGTCGT 120680
                                                      -                      
C rnd-5_family-        443 ACGCCGTAAATGTGAAATGATACTTTT-AAATATCTATAATATGGGTCGT 395

  scaffold298|s     120681 TTCACCTAAATTAACCACGTGTATGTGCCCTATGTATGTTCTTATGTATT 120730
                                     ?            i i      i           i     
C rnd-5_family-        394 TTCACCTAAANTAACCACGTGTACGCGCCCTACGTATGTTCTTACGTATT 345

  scaffold298|s     120731 TCACAGTGGTATATATATTACGCTTTTGTTTGTGCGTGCTATACCCGTGG 120780
                                 i           ?    ?  i   -                   
C rnd-5_family-        344 TCACAGCGGTATATATATNACGCNTTCGTT-GTGCGTGCTATACCCGTGG 296

  scaffold298|s     120781 TGACACAAATATCACATTGGTATATACATAATCCTATGTTACGGTGTCCC 120830
                                                                ?            
C rnd-5_family-        295 TGACACAAATATCACATTGGTATATACATAATCCTATNTTACGGTGTCCC 246

  scaffold298|s     120831 ACTACCCTACATGTTAACTATATCACACAATTATATGTATAACATCGCAG 120880
                                    ii                 i       i             
C rnd-5_family-        245 ACTACCCTATGTGTTAACTATATCACACGATTATATATATAACATCGCAG 196

  scaffold298|s     120881 TTGTTTGTATGTGTCACTACCCAATTGAGCG-GGGGCTGTTGGTATAATG 120929
                                                    ---   -                  
C rnd-5_family-        195 TTGTTTGTATGTGTCACTACCCAAT---GCGCGGGGCTGTTGGTATAATG 149

  scaffold298|s     120930 TTATAAACATTATAAGATTATATCCATAACACAGAACTAGTGGACTCCAT 120979
                                     ?                                       
C rnd-5_family-        148 TTATAAACATNATAAGATTATATCCATAACACAGAACTAGTGGACTCCAT 99

  scaffold298|s     120980 TTCATGCAATATTGACCTCATTTTTAAACAATTAATACAACATAAATCTT 121029
                                               i                i         ?  
C rnd-5_family-         98 TTCATGCAATATTGACCTCACTTTTAAACAATTAATATAACATAAATNTT 49

  scaffold298|s     121030 ATTCCCCTTTGTCGAATCGTTTTTATCGCCCCCATGCTCCCCCCACCC 121077
                                                  v                        
C rnd-5_family-         48 ATTCCCCTTTGTCGAATCGTTTTGATCGCCCCCATGCTCCCCCCACCC 1

Matrix = 20p43g.matrix
Kimura (with divCpGMod) = 2.81
Transitions / transversions = 5.50 (22/4)
Gap_init rate = 0.01 (7 / 593), avg. gap size = 1.29 (9 / 7)


3014 8.20 0.45 0.23 scaffold298|size316157 121079 121518 (194357) rnd-1_family-1322#Unknown 1 441 (0) m_b2123s001i25 98269

  scaffold298|s     121079 CGCATACTCTGTTAGTATTGCTTCGG--TGCGCGGCTGACTCGTGAGCTC 121126
                                    i  i     i       --i                     
  rnd-1_family-          1 CGCATACTCCGTCAGTATCGCTTCGGAGCGCGCGGCTGACTCGTGAGCTC 50

  scaffold298|s     121127 TTCCTTACTGGAGCTTTTACACCTCCCTTTTCTTTTTGTTTGGTTTTTTC 121176
                                v     v  ?   v i        ?  iv        -       
  rnd-1_family-         51 TTCCTGACTGGTGCNTTTTCGCCTCCCTTNTCCGTTTGTTTG-TTTTTTC 99

  scaffold298|s     121177 ATGAGCAACGCTGTCCCGAATTTCTCCCTGCACCATCTCAGTGTCATTTT 121226
                                 i     v      v i         ?    i  i          
  rnd-1_family-        100 ATGAGCGACGCTCTCCCGATTCTCTCCCTGCNCCATTTCGGTGTCATTTT 149

  scaffold298|s     121227 GTTTGTTATTTGCATGAGCCGTGCTGTCCTGATTCTCTCCCTGCACTATC 121276
                                  v           v i                      ? ?   
  rnd-1_family-        150 GTTTGTTCTTTGCATGAGCGGCGCTGTCCTGATTCTCTCCCTGCNCNATC 199

  scaffold298|s     121277 TCGGTGTCATCGTCCGATGGGCCATCATCCGCCTCGAAAGGCTTGCAGTC 121326
                           ? ?     i              i  i                i      
  rnd-1_family-        200 NCNGTGTCGTCGTCCGATGGGCCGTCGTCCGCCTCGAAAGGCTCGCAGTC 249

  scaffold298|s     121327 CATGTCCTGCGTGCCTGCAGCAGTGTCCTCTCCACCTTGCGTGACGTTTT 121376
                                          ?  i  i     ?  i  ?    v  i        
  rnd-1_family-        250 CATGTCCTGCGTGCCNGCGGCGGTGTCNTCCCCNCCTTCCGCGACGTTTT 299

  scaffold298|s     121377 CATCGAGTTTTCCCTCTCCCGCCTCATCGTCTGTTCCTGCTTTGTCATCC 121426
                            i     i                     ?       i     ?      
  rnd-1_family-        300 CGTCGAGCTTTCCCTCTCCCGCCTCATCGNCTGTTCCCGCTTTNTCATCC 349

  scaffold298|s     121427 CTGTTATCTTTATTGCTATTCTTTTCCTCTTCTCCGTCATATTCGTTGTT 121476
                                        i   vvi      ?                       
  rnd-1_family-        350 CTGTTATCTTTATCGCTCACCTTTTCNTCTTCTCCGTCATATTCGTTGTT 399

  scaffold298|s     121477 TTTTTCAGTGTCGTCGTCATCTTGGTTTGCCGTCCCCTCAAC 121518
                                           i                         
  rnd-1_family-        400 TTTTTCAGTGTCGTCGCCATCTTGGTTTGCCGTCCCCTCAAC 441

Matrix = 20p43g.matrix
Kimura (with divCpGMod) = 4.80
Transitions / transversions = 2.27 (25/11)
Gap_init rate = 0.00 (2 / 439), avg. gap size = 1.50 (3 / 2)


587 6.67 0.00 0.00 scaffold298|size316157 121520 121594 (194281) C rnd-5_family-420#Unknown (0) 75 1 m_b2123s001i26 98270

  scaffold298|s     121520 CCGGCTTCATCGTTTCTTTCCTCCACATTCTCCGCAACCTCTTTGTTATC 121569
                                                     i                i  i   
C rnd-5_family-         75 CCGGCTTCATCGTTTCTTTCCTCCACGTTCTCCGCAACCTCTTCGTCATC 26

  scaffold298|s     121570 TTCAGCGCTCGCAGAATCGGAGGCT 121594
                              i                 v   
C rnd-5_family-         25 TTCGGCGCTCGCAGAATCGGACGCT 1

Matrix = 20p43g.matrix
Kimura (with divCpGMod) = 3.14
Transitions / transversions = 4.00 (4/1)
Gap_init rate = 0.00 (0 / 74), avg. gap size = 0.0 (0 / 0)


2472 28.31 5.93 3.21 scaffold298|size316157 121594 122655 (193220) C scaffold3|size1191850_(dbseq-nr_493)_[349346,364513]#LTR/Copia (11717) 3451 2362 m_b2123s001i27 98267

  scaffold298|s     121594 TTCCTCGCTCGCGTTCTCCTCATTTTCAGAGCTGTCCTCGATGTTGTTGG 121643
                                 v   ----    vi i ii  --- ii   v    ii i    i
C scaffold3|siz       3451 TTCCTCTCTC----TCTCGCCGTCCTC---GTCGTCATCGACATCGTTGA 3409

  scaffold298|s     121644 TCGTCGGTGCCTCTATAATGTCTGCAGGAAATACGGAGTACGACTTGT-- 121691
                           i i    v     i i   i  --v   vvi   i  iv ii v i i--
C scaffold3|siz       3408 CCATCGGGGCCTCCACAATATC--AAGGTTGTACAGAAGATAAGTCGCAC 3361

  scaffold298|s     121692 TCATGTGGCAACTT-TTGAAGTGCCGGTGGAGCGCGTTGAATGCGCAGAC 121740
                                  - iv   -    v   v  v  i  i     i        v  
C scaffold3|siz       3360 TCATGTG-CGCCTTCTTGATGTGACGCTGAAGTGCGTTAAATGCGCATAC 3312

  scaffold298|s     121741 GTGGGTGCATCCATCTGTGATGCAGATGGTCTTGAGGGTAATAGTGCTGG 121790
                              v        i  v        v  v i     vvv v  v  vvv  
C scaffold3|siz       3311 GTGTGTGCATCCGTCGGTGATGCACATCGCCTTGATTTTCATTGTCGAGG 3262

  scaffold298|s     121791 CCGTCTTCCCCAAGTATAGGCGTGGGTGAATGATGTACGCAGACACTCCA 121840
                           iv          i   v ii  i     i ii i   v  vvvv  v  i
C scaffold3|siz       3261 TGGTCTTCCCCAGGTAAAAACGCGGGTGGACAACGTAAGCTCCGACGCCG 3212

  scaffold298|s     121841 TCACGCTGGGCGATCTTCACCCTGGTCTTGTCGGCGAACTCTTGGGG-GA 121889
                            ii  v v   v  i  v i viv        i v   ---   v  -  
C scaffold3|siz       3211 TTGCGGTCGGCCATTTTAATCACTGTCTTGTCAGAGAA---TTGCGGTGA 3165

  scaffold298|s     121890 AC--TCACGTTTTAGGTTGGCCCACTTCTTGTTGGAGTCCGCCCACTCTT 121937
                            i-- iv  i  i iv ii        vi   iv  i  v v   v  i 
C scaffold3|siz       3164 ATAGTTCCGCTTCAACTCAGCCCACTTGCTGTCCGAATCGGACCAGTCCT 3115

  scaffold298|s     121938 GTACGACCTTGGCGGATGGCGCCGGTTGCTTGTTACACTTGTCGCAGTGT 121987
                           vv i i    v        v  v  v v     i       vi  v   v
C scaffold3|siz       3114 TGATGGCCTTTGCGGATGGGGCGGGATCCTTGTCACACTTGGTGCTGTGG 3065

  scaffold298|s     121988 AAGGCAAAGCTCCCCGGCTTCATAAATTGAAAGCACTTGCTGCACACGAT 122037
                            vi  iv    i  i       vi  i  i        vvi   v  v  
C scaffold3|siz       3064 ATAGCGTAGCTTCCTGGCTTCAAGAACTGGAAGCACTTTGCGCAGACTAT 3015

  scaffold298|s     122038 GCCGCCGTTGGAGTTGGCATGGAACGTGAGAGCAAGTGTTCCATGCTTGA 122087
                           v    ivv  i vi    i     v  v  v           i      i
C scaffold3|siz       3014 CCCGCTCATGAATCTGGCGTGGAAAGTCAGCGCAAGTGTTCCGTGCTTGG 2965

  scaffold298|s     122088 GGAAACAGAGCATGGTGTCGGCTCTGTAGTTGCCGCTACTATCTTCGTCG 122137
                           ii  i  v v          v i   v    v   iii  i  vv     
C scaffold3|siz       2964 AAAAGCACATCATGGTGTCGTCCCTGAAGTTCCCGTCGCTGTCGGCGTCG 2915

  scaffold298|s     122138 TCGCTTTGTATTTCCTCCGCAACAAAAGACCAGTCGTTGGGTGAGTTCTT 122187
                           ii  i  vv  v vv iv i   i  i v   v       ii v i  i 
C scaffold3|siz       2914 CTGCCTTCAATGTGATTAGTAACGAAGGCCCACTCGTTGGACGTGCTCCT 2865

  scaffold298|s     122188 TTTGGTTTCGTCGTCGGTCGCCATGGTTGTG---------AGG--GGGGG 122226
                           iv vi ii i     v               ---------i  -- i   
C scaffold3|siz       2864 CGTCATCCCATCGTCCGTCGCCATGGTTGTGTTTGAAATCGGGTAGAGGG 2815

  scaffold298|s     122227 CTTCACGAAAGTTATATATATAAACCCTTACTTCTAGC--AACAGA-AAT 122273
                             iv    v i    i    v    vv--i v  v i --i ii  -  i
C scaffold3|siz       2814 CTCGACGACAATTATGTATAGAAACAA--GCGTCAAACTGGATGGACAAC 2767

  scaffold298|s     122274 GT---GGGCGCGGAAGGTCGTCGTTATGTACATAACGCGTTCATTTGTTT 122320
                             ---  ii    i v  - vv    -i  i        v i  v i  -
C scaffold3|siz       2766 GTGAGGGATGCGGGATGT-GGAGTTA-ATATATAACGCGGTTATATATT- 2720

  scaffold298|s     122321 TTTGAGGGGCACAGG----CTTGGTGTGTGCATGTTGGCGGAGAGGTTTC 122366
                           -----i iv i iv ----i          ii     vivv ---- vi 
C scaffold3|siz       2719 -----AGACCGCGTGTTTTTTTGGTGTGTGTGTGTTGCTTTA----TGCC 2679

  scaffold298|s     122367 TATTTTTATATACAGCCATTAATGAAAAATAATATTA-----TCA----- 122406
                           vii v v                iv        iv  -----   -----
C scaffold3|siz       2678 GGCTGTGATATACAGCCATTAATATAAAATAATGATATATATTCAGCCAT 2629

  scaffold298|s     122407 -AAT--------------------TTCGTCGAGTTGTTCAAAATTCGCCG 122435
                           -   --------------------  i     v ii  i    v i ivi
C scaffold3|siz       2628 TAATATAAAAGAATGATATGAATATTTGTCGATTCATTTAAAAATTGTAA 2579

  scaffold298|s     122436 GTTTCCTAAAAATCAATATACAGT-GTCA-AGCGATTTTCAATTTAAATA 122483
                                      v  i      v  - vi -   i -          v   
C scaffold3|siz       2578 GTTTCCTAAAACTCGATATACTGTAGATATAGCAA-TTTCAATTTATATA 2530

  scaffold298|s     122484 ACCCCTTCAAATGTATACGGACATTAATG-GATATATTACTACAGTTTAA 122532
                              vi  i-                v  i-i v   i iv i  v     
C scaffold3|siz       2529 ACCGTTTT-AATGTATACGGACATTTATACAAGATACTGGTGCATTTTAA 2481

  scaffold298|s     122533 TAATCAAAAATATTTGAATCTTGTTTGGGTGTTC-CCAAACTACGATTAA 122581
                           v v  -i    i   i      v   --      -      vviv  v  
C scaffold3|siz       2480 GACTC-GAAATGTTTAAATCTTCTTT--GTGTTCTCCAAACGTTCATAAA 2434

  scaffold298|s     122582 ATATATTATATAGGCCATTTGTCTTGCGACCATTTGTAGAAAGCGACCA- 122630
                                           i  -- i v i         iv     i     -
C scaffold3|siz       2433 ATATATTATATAGGCCGTT--TTTGGTGACCATTTGCCGAAAGTGACCAT 2386

  scaffold298|s     122631 AATGCGACCATAAATATAAAATATC 122655
                              -                   i 
C scaffold3|siz       2385 AAT-CGACCATAAATATAAAATACC 2362

Matrix = 20p43g.matrix
Kimura (with divCpGMod) = 32.43
Transitions / transversions = 1.14 (155/136)
Gap_init rate = 0.05 (54 / 1061), avg. gap size = 1.81 (98 / 54)


22127 4.08 0.08 0.23 scaffold298|size316157 122656 125257 (190618) scaffold109|size879770_(dbseq-nr_434)_[671882,678321]#LTR/Gypsy 3843 6440 (0) m_b2123s001i28 98271

  scaffold298|s     122656 TCCAATACTATTGAGATCTTTGGGCACGGCGCAGCGAAATGCTTGCCCCA 122705
                                      i                       i              
  scaffold109|s       3843 TCCAATACTATCGAGATCTTTGGGCACGGCGCAGCAAAATGCTTGCCCCA 3892

  scaffold298|s     122706 TTCACAAGCCTCGTAGGCGAGTGTGGTCATACCAAACAATCCAAACTTCT 122755
                           i          v      i                               
  scaffold109|s       3893 CTCACAAGCCTAGTAGGCAAGTGTGGTCATACCAAACAATCCAAACTTCT 3942

  scaffold298|s     122756 CAAGGTTAAACTGAAACCTTGGAAATGGACTGAGGAACATCAAAAAGCAT 122805
                                     vv                                      
  scaffold109|s       3943 CAAGGTTAAAAAGAAACCTTGGAAATGGACTGAGGAACATCAAAAAGCAT 3992

  scaffold298|s     122806 TCGATGATGTAAAGGCCACTATTGCCAAAGATGTGTCCTTGGCCTACCCT 122855
                                  ii                                         
  scaffold109|s       3993 TCGATGACATAAAGGCCACTATTGCCAAAGATGTGTCCTTGGCCTACCCT 4042

  scaffold298|s     122856 GATTACTCAAAAGGGTTTGAGATCTATACTGATGGATCCAAGAGACAACT 122905
                                                                             
  scaffold109|s       4043 GATTACTCAAAAGGGTTTGAGATCTATACTGATGGATCCAAGAGACAACT 4092

  scaffold298|s     122906 TGGAGCCGTCATTACTCAGAACAACCGGCCAATTGCATTTT-CAGTAGAA 122954
                                                                    -   i    
  scaffold109|s       4093 TGGAGCCGTCATTACTCAGAACAACCGGCCAATTGCATTTTTCAGCAGAA 4142

  scaffold298|s     122955 AACTCTCTGTCTGTCAGCAAAAATACAGCGTAACCAAAATTGAACTTCTA 123004
                                                                             
  scaffold109|s       4143 AACTCTCTGTCTGTCAGCAAAAATACAGCGTAACCAAAATTGAACTTCTA 4192

  scaffold298|s     123005 GCCATTGTTGAAACACTGAATGAATTCAAAGGAATGCTGTGGGGCCAGCC 123054
                                            v  v                             
  scaffold109|s       4193 GCCATTGTTGAAACACTCAAAGAATTCAAAGGAATGCTGTGGGGCCAGCC 4242

  scaffold298|s     123055 AATTGTAGTCTACACAGACCACAAGAACCTCATGCAAGATGCACTCGGTT 123104
                                                   i                       i 
  scaffold109|s       4243 AATTGTAGTCTACACAGACCACAAAAACCTCATGCAAGATGCACTCGGCT 4292

  scaffold298|s     123105 TAACCTGTGACAGGGTTTACCGTTGGCGTTTATTGCTAGAAGAATATGGT 123154
                                                                             
  scaffold109|s       4293 TAACCTGTGACAGGGTTTACCGTTGGCGTTTATTGCTAGAAGAATATGGT 4342

  scaffold298|s     123155 CCTGAAATCGTGTACATCAAAAGGAATCCACAACACAGTTGCAGATGCGA 123204
                                                -                    i       
  scaffold109|s       4343 CCTGAAATCGTGTACATCAAA-GGAATCCACAACACAGTTGCGGATGCGA 4391

  scaffold298|s     123205 TTTCACGCCTTGACTTTGGTCCAACAAAGGACGTCAAGGAAAACTGGATG 123254
                                                                             
  scaffold109|s       4392 TTTCACGCCTTGACTTTGGTCCAACAAAGGACGTCAAGGAAAACTGGATG 4441

  scaffold298|s     123255 ACCTTCACAAAATGTTGGTGTTATTACACTATGCAAGCAGAAGAGGACCC 123304
                                   v     i                    vi             
  scaffold109|s       4442 ACCTTCACCAAATGCTGGTGTTATTACACTATGCACACAGAAGAGGACCC 4491

  scaffold298|s     123305 ATTCCCAGTACAACACTCAGACCTTGTGAACTTTGTGTTTGCTAACCACA 123354
                             i                     ii                     i  
  scaffold109|s       4492 ATCCCCAGTACAACACTCAGACCTCATGAACTTTGTGTTTGCTAACCGCA 4541

  scaffold298|s     123355 GCGGAGAGAATGCGATCTACCCCCTGACAGTTTGGGAGATTGCCGCAGCT 123404
                              i               i        v   i                 
  scaffold109|s       4542 GCGAAGAGAATGCGATCTATCCCCTGACTGTTCGGGAGATTGCCGCAGCT 4591

  scaffold298|s     123405 CAACACACGGATAAAACGCTGGACAAACTCAGCCTGCTGGAGGCATACAA 123454
                                                                             
  scaffold109|s       4592 CAACACACGGATAAAACGCTGGACAAACTCAGCCTGCTGGAGGCATACAA 4641

  scaffold298|s     123455 ACCTCAGCTGGTTGAAAATGTTCAAGTACTGTGCAAGGATGGCAAACTTG 123504
                                       v                                     
  scaffold109|s       4642 ACCTCAGCTGGTAGAAAATGTTCAAGTACTGTGCAAGGATGGCAAACTTG 4691

  scaffold298|s     123505 TCATCCCACAGGAACTCCAGAAGCAAGCAGTACAGTGGTACCATCACTAC 123554
                                               v   i                        i
  scaffold109|s       4692 TCATCCCACAGGAACTCCAGCAGCGAGCAGTACAGTGGTACCATCACTAT 4741

  scaffold298|s     123555 CTGCAGCATCCAGGGACAACCCGTCTCGAAGAGACTCTTCGTGCTGCGAT 123604
                                               v     i     i       iv        
  scaffold109|s       4742 CTGCAGCATCCAGGGACAACGCGTCTTGAAGAAACTCTTCAGGCTGCGAT 4791

  scaffold298|s     123605 GTATTGGAAAGGTTTGAGACATTATGTCCGCACCTTTGTCAAAAATTGTC 123654
                                                i v                          
  scaffold109|s       4792 GTATTGGAAAGGTTTGAGACACTCTGTCCGCACCTTTGTCAAAAATTGTC 4841

  scaffold298|s     123655 ATAAATGCCAAGTCAACAAACGACGCCAATGCAAGTACGGTAAATTACCT 123704
                                                i       iii              i   
  scaffold109|s       4842 ATAAATGCCAAGTCAACAAACAACGCCAACATAAGTACGGTAAATTGCCT 4891

  scaffold298|s     123705 ACGAAATTTGTTGTATCGAACCCCTGGGAGGTACTATGTGTGGACCTAAT 123754
                             i     v        i                                
  scaffold109|s       4892 ACAAAATTGGTTGTATCAAACCCCTGGGAGGTACTATGTGTGGACCTAAT 4941

  scaffold298|s     123755 CGGACCATACACTCTCAAGGGCAAAGACGGCACTGAAATTGGCTTTATGT 123804
                                                                    i        
  scaffold109|s       4942 CGGACCATACACTCTCAAGGGCAAAGACGGCACTGAAATTGACTTTATGT 4991

  scaffold298|s     123805 GTGTCACAATGATTGATCCAGCTACCAGTTGGTTCGAAATTGTGGAACTA 123854
                                        v                                    
  scaffold109|s       4992 GTGTCACAATGATAGATCCAGCTACCAGTTGGTTCGAAATTGTGGAACTA 5041

  scaffold298|s     123855 CAAGAAATTGAATTGAATTCTGTTGCTCCCACGGGTAAAAAGGGCCTCAA 123904
                            vi v  i      v         i      v        -         
  scaffold109|s       5042 CCGGTAACTGAATTCAATTCTGTTACTCCCAAGGGTAAAA-GGGCCTCAA 5090

  scaffold298|s     123905 GGGTACTAACACAGATAATAAAGCTAACGAAGCATACTTTGATAAATCAT 123954
                                        v        v    v                      
  scaffold109|s       5091 GGGTACTAACACACATAATAAACCTAAAGAAGCATACTTTGATAAATCAT 5140

  scaffold298|s     123955 CAGCACAAGTTGGCTCTTTAGTAAACAAGATCTGGTTTAGCCGTTACCTA 124004
                                                                           i 
  scaffold109|s       5141 CAGCACAAGTTGGCTCTTTAGTAAACAAGATCTGGTTTAGCCGTTACCCA 5190

  scaffold298|s     124005 CGTTGTCAAGTAATCATTTACGACAATGGAAGCAAGTTCAAGCTCAATTT 124054
                                                            i                
  scaffold109|s       5191 CGTTGTCAAGTAATCATTTACGACAATGGAAGCGAGTTCAAGCTCAATTT 5240

  scaffold298|s     124055 CGAAACCCTATGTGATTCATACGGTATCAATCGTAAGCCAACCAGTATCA 124104
                            i                            v              i    
  scaffold109|s       5241 CAAAACCCTATGTGATTCATACGGTATCAAGCGTAAGCCAACCAGCATCA 5290

  scaffold298|s     124105 AGAACCCCCAAGCAAACGCAATACTAGAACGGATGCATCAAGTAATCATG 124154
                                                                             
  scaffold109|s       5291 AGAACCCCCAAGCAAACGCAATACTAGAACGGATGCATCAAGTAATCATG 5340

  scaffold298|s     124155 CCAATGCTCCGTACCGCTGAATTAGACATGGCAAATACAGTGGCTCCTAG 124204
                           v                               v                 
  scaffold109|s       5341 ACAATGCTCCGTACCGCTGAATTAGACATGGCCAATACAGTGGCTCCTAG 5390

  scaffold298|s     124205 TGACATAGCAGACTTCCTCACAGATGCTGCATGGGCCGTTTGCTCCACAT 124254
                                                                   i         
  scaffold109|s       5391 TGACATAGCAGACTTCCTCACAGATGCTGCATGGGCCGTTCGCTCCACAT 5440

  scaffold298|s     124255 ACCACACGGTACTCAAAGCCTCTCCAGGTGCAGCAATATTTGGCAGGGAC 124304
                                                                             
  scaffold109|s       5441 ACCACACGGTACTCAAAGCCTCTCCAGGTGCAGCAATATTTGGCAGGGAC 5490

  scaffold298|s     124305 ATGCTGTTTGACATTCCCTTCCTAGCTGACTGGAACAAAATAGGAGATCA 124354
                                                                             
  scaffold109|s       5491 ATGCTGTTTGACATTCCCTTCCTAGCTGACTGGAACAAAATAGGAGATCA 5540

  scaffold298|s     124355 CAGGCAACGCCAAACCGATCGCAACACCGAACGTGAAAACAAGTCTTGCG 124404
                           i                                             i   
  scaffold109|s       5541 TAGGCAACGCCAAACCGATCGCAACACCGAACGTGAAAACAAGTCTCGCG 5590

  scaffold298|s     124405 TCAATTGGGTTTATAAAATTGGTGATAGAGCACTTCTTCGCAAAGACGGT 124454
                             i      v                    i               v   
  scaffold109|s       5591 TCGATTGGGATTATAAAATTGGTGATAGAGTACTTCTTCGCAAAGAAGGT 5640

  scaffold298|s     124455 ATCCTCCGCAAATCAGAAAGCAAATACCATAAAGATCCTTGGACTATATC 124504
                                                                             
  scaffold109|s       5641 ATCCTCCGCAAATCAGAAAGCAAATACCATAAAGATCCTTGGACTATATC 5690

  scaffold298|s     124505 GACAGTCCATACGAATGGTACCATCAGGGTTCACCGCGGAACAAAATCAG 124554
                                                i               i            
  scaffold109|s       5691 GACAGTCCATACGAATGGTACTATCAGGGTTCACCGCAGAACAAAATCAG 5740

  scaffold298|s     124555 AAAGATTGAACATTAGGAGAGTAACACCATACTTTGACACTACAGACACT 124604
                                  i                                          
  scaffold109|s       5741 AAAGATTAAACATTAGGAGAGTAACACCATACTTTGACACTACAGACACT 5790

  scaffold298|s     124605 TAAACTAAAGAACATGTCAGTGAATCACTCTTACTCCTCTCTCCACAAAC 124654
                               v                                         v   
  scaffold109|s       5791 TAAAATAAAGAACATGTCAGTGAATCACTCTTACTCCTCTCTCCACTAAC 5840

  scaffold298|s     124655 ACTTACGCTTGAAATAATGCTTTGTAGTCACTACTCAGCCAGGAAAGTCT 124704
                                                 i                           
  scaffold109|s       5841 ACTTACGCTTGAAATAATGCTTCGTAGTCACTACTCAGCCAGGAAAGTCT 5890

  scaffold298|s     124705 TGTATCACCAGTATAACTTGGTACACAAAAAAAGTGTCTTCCACTCACAC 124754
                                                         v   i       i  --   
  scaffold109|s       5891 TGTATCACCAGTATAACTTGGTACACAAAACAAGCGTCTTCCGCT--CAC 5938

  scaffold298|s     124755 AAAAC-GGCCTCCCCATTTTTCCTTTCCACAGGAAAGGTTTTTTTTCACA 124803
                                -                       v        -           
  scaffold109|s       5939 AAAACAGGCCTCCCCATTTTTCCTTTCCAAAGGAAAGG-TTTTTTTCACA 5987

  scaffold298|s     124804 CACCTCACCTGACCCTCCATTCGTGGGGGCGAGTGACATAGGCCAAGAAT 124853
                                                                             
  scaffold109|s       5988 CACCTCACCTGACCCTCCATTCGTGGGGGCGAGTGACATAGGCCAAGAAT 6037

  scaffold298|s     124854 CTGGAGATACCAGGTGGAACTCCATGAGTCTCCTTCACATTGTTTGACAC 124903
                                   v                i                     i  
  scaffold109|s       6038 CTGGAGATTCCAGGTGGAACTCCATAAGTCTCCTTCACATTGTTTGATAC 6087

  scaffold298|s     124904 AGAGGAAGGACTCAAAAGTCATAAGATATGAGTTTCTCAGAAATCATATC 124953
                                                                             
  scaffold109|s       6088 AGAGGAAGGACTCAAAAGTCATAAGATATGAGTTTCTCAGAAATCATATC 6137

  scaffold298|s     124954 CAAACAGGATTGCTCTTATCAAGACACCACCATACACATTGTAGGTGTTT 125003
                               i      vii   vii vi  v                     i  
  scaffold109|s       6138 CAAATAGGATTTTCCTTCCTACAACTCCACCATACACATTGTAGGTGCTT 6187

  scaffold298|s     125004 TCTTCAGTTGAATATACAATAGAGGTTTTCCTTCTCAGGAACCTTCACAT 125053
                               vi         v    i    v                    v   
  scaffold109|s       6188 TCTTAGGTTGAATATCCAATGGAGGATTTCCTTCTCAGGAACCTTCCCAT 6237

  scaffold298|s     125054 GGGACAGTTCCTTTGGGCAGTTGAATATGGACCAGTCATGGAACTGCCAC 125103
                                                         i                   
  scaffold109|s       6238 GGGACAGTTCCTTTGGGCAGTTGAATATGGGCCAGTCATGGAACTGCCAC 6287

  scaffold298|s     125104 AAATCACTGCCAATCTCTCCCATGATCATTTGTGTTTTTTATGCATGAGA 125153
                                                       i     -               
  scaffold109|s       6288 AAATCACTGCCAATCTCTCCCATGATCACTTGTG-TTTTTATGCATGAGA 6336

  scaffold298|s     125154 TAACTAGTATCTCATTCATCACTTGTACAGTAGTGTTAAGCTCATAAAAA 125203
                                                                             
  scaffold109|s       6337 TAACTAGTATCTCATTCATCACTTGTACAGTAGTGTTAAGCTCATAAAAA 6386

  scaffold298|s     125204 GAAAGTCAGCAAAGTCTACAACAAGATTATTTAAATACTTTCTGGCTTAG 125253
                           v                           v                     
  scaffold109|s       6387 CAAAGTCAGCAAAGTCTACAACAAGATTTTTTAAATACTTTCTGGCTTAG 6436

  scaffold298|s     125254 GTCA 125257
                               
  scaffold109|s       6437 GTCA 6440

Matrix = 20p43g.matrix
Kimura (with divCpGMod) = 3.73
Transitions / transversions = 1.52 (64/42)
Gap_init rate = 0.00 (8 / 2601), avg. gap size = 1.00 (8 / 8)


60701 0.00 0.00 0.00 scaffold298|size316157 125281 131753 (184122) C scaffold298|size316157_(dbseq-nr_211)_[125652,132124]#LTR/Gypsy (0) 6473 1 m_b2123s001i29 98272

  scaffold298|s     125281 TGACCTAAGCCGGAAGTAATCGAAAAGTAGTTGTAGATAAACGAAGTAGA 125330
                                                                             
C scaffold298|s       6473 TGACCTAAGCCGGAAGTAATCGAAAAGTAGTTGTAGATAAACGAAGTAGA 6424

  scaffold298|s     125331 AAAGATGTTCCAGTTGTCTGAAGATTTAATTTATGAGCTAAAAACTGATT 125380
                                                                             
C scaffold298|s       6423 AAAGATGTTCCAGTTGTCTGAAGATTTAATTTATGAGCTAAAAACTGATT 6374

  scaffold298|s     125381 GAAAATGAGGACTGCCTCATGGTAGTCCTCTCTAGTTTATCATGCATTTT 125430
                                                                             
C scaffold298|s       6373 GAAAATGAGGACTGCCTCATGGTAGTCCTCTCTAGTTTATCATGCATTTT 6324

  scaffold298|s     125431 GCATGTAATTCGAGGATGTTAGATTTTGATGCATCCTATTGGATTCATGC 125480
                                                                             
C scaffold298|s       6323 GCATGTAATTCGAGGATGTTAGATTTTGATGCATCCTATTGGATTCATGC 6274

  scaffold298|s     125481 ATGCCAAACTGGGTGTACATGCACCTGGTTTGGGCTGTACATGCATTCTT 125530
                                                                             
C scaffold298|s       6273 ATGCCAAACTGGGTGTACATGCACCTGGTTTGGGCTGTACATGCATTCTT 6224

  scaffold298|s     125531 GCATGCCAACCTGAATCCAGTGGAATCTGGAATGGGCTGTATATTTAATC 125580
                                                                             
C scaffold298|s       6223 GCATGCCAACCTGAATCCAGTGGAATCTGGAATGGGCTGTATATTTAATC 6174

  scaffold298|s     125581 CTACCAATGAGTAGTAATAAGCCCTGCAGGACTTAATAGTCTTGTTAATG 125630
                                                                             
C scaffold298|s       6173 CTACCAATGAGTAGTAATAAGCCCTGCAGGACTTAATAGTCTTGTTAATG 6124

  scaffold298|s     125631 AGTCCTGCTTCTATTTGGTGGGATCCTACCCTTGGTTAGTAGAAATCCTA 125680
                                                                             
C scaffold298|s       6123 AGTCCTGCTTCTATTTGGTGGGATCCTACCCTTGGTTAGTAGAAATCCTA 6074

  scaffold298|s     125681 TTTGTCTTTGTACCCATGGGACCTGTTCTGGGGCCCAGGAAGGGTCAGGA 125730
                                                                             
C scaffold298|s       6073 TTTGTCTTTGTACCCATGGGACCTGTTCTGGGGCCCAGGAAGGGTCAGGA 6024

  scaffold298|s     125731 GTACCAGTAGGTATCCTTGGCTCATGTCACTCGCCCCACGAATGGAGCGA 125780
                                                                             
C scaffold298|s       6023 GTACCAGTAGGTATCCTTGGCTCATGTCACTCGCCCCACGAATGGAGCGA 5974

  scaffold298|s     125781 TAAGGTGTCAATGCTCACGAAAAAGAAAACTTCTCGAGGAAAAAAAACGA 125830
                                                                             
C scaffold298|s       5973 TAAGGTGTCAATGCTCACGAAAAAGAAAACTTCTCGAGGAAAAAAAACGA 5924

  scaffold298|s     125831 AAACCACGAGGAGGAAAAAAGATGGTGGAGCAATGACGAAGCGTAAGTCT 125880
                                                                             
C scaffold298|s       5923 AAACCACGAGGAGGAAAAAAGATGGTGGAGCAATGACGAAGCGTAAGTCT 5874

  scaffold298|s     125881 TGATAGGAGAAGGGGGTAAGGTACAAGTCATTTTTAGTTTATTCAAAGTA 125930
                                                                             
C scaffold298|s       5873 TGATAGGAGAAGGGGGTAAGGTACAAGTCATTTTTAGTTTATTCAAAGTA 5824

  scaffold298|s     125931 TGGTGTAACTCTCCTAATGTTAAGTCGCTCGGACTTAGTTCCGCGTTGAA 125980
                                                                             
C scaffold298|s       5823 TGGTGTAACTCTCCTAATGTTAAGTCGCTCGGACTTAGTTCCGCGTTGAA 5774

  scaffold298|s     125981 CCCTTATTGTGCCATTCGTATGAACTGACGTGATAGTCCAAGGATCACTT 126030
                                                                             
C scaffold298|s       5773 CCCTTATTGTGCCATTCGTATGAACTGACGTGATAGTCCAAGGATCACTT 5724

  scaffold298|s     126031 TCATACCGGCTCTCTGTTTTGCGGAGGATACCGTCTTTTCGCAGCAGTAC 126080
                                                                             
C scaffold298|s       5723 TCATACCGGCTCTCTGTTTTGCGGAGGATACCGTCTTTTCGCAGCAGTAC 5674

  scaffold298|s     126081 TTTGTCACCGGGCTGGTAGTCCCAGTCTATGCGAGAGGCATTCTCCGTCT 126130
                                                                             
C scaffold298|s       5673 TTTGTCACCGGGCTGGTAGTCCCAGTCTATGCGAGAGGCATTCTCCGTCT 5624

  scaffold298|s     126131 TGTGTTACGGTCAGTTTGTCGTTGTCTATATTCCCCTATTTTAGACCAGT 126180
                                                                             
C scaffold298|s       5623 TGTGTTACGGTCAGTTTGTCGTTGTCTATATTCCCCTATTTTAGACCAGT 5574

  scaffold298|s     126181 CAGCAATGTAGGGGACGTCAAACAACATGTCCCTTCCAAAGATAGCTGCA 126230
                                                                             
C scaffold298|s       5573 CAGCAATGTAGGGGACGTCAAACAACATGTCCCTTCCAAAGATAGCTGCA 5524

  scaffold298|s     126231 CCTGGCGAAGTTTTTAGTACTGTGTGATAGGTAGAGCGAACGGCCCATGC 126280
                                                                             
C scaffold298|s       5523 CCTGGCGAAGTTTTTAGTACTGTGTGATAGGTAGAGCGAACGGCCCATGC 5474

  scaffold298|s     126281 GGCATTTGTGAGAAAGTCAGCAATGTCACTCTCGCTGATGGTGTCGGCCA 126330
                                                                             
C scaffold298|s       5473 GGCATTTGTGAGAAAGTCAGCAATGTCACTCTCGCTGATGGTGTCGGCCA 5424

  scaffold298|s     126331 TATCCAATTCAGCTGTGCGGAGCATCGCCATGATTGTTTGATGCACCCGC 126380
                                                                             
C scaffold298|s       5423 TATCCAATTCAGCTGTGCGGAGCATCGCCATGATTGTTTGATGCACCCGC 5374

  scaffold298|s     126381 CGAGTATTGCGTTCGCTTGTGGGTTTTGACACTGGTTGGCTTACGCTTCA 126430
                                                                             
C scaffold298|s       5373 CGAGTATTGCGTTCGCTTGTGGGTTTTGACACTGGTTGGCTTACGCTTCA 5324

  scaffold298|s     126431 GACCATATGATTCACAGAGGGTCTCGAGGTGAAGTTTAAATTCACTTCCA 126480
                                                                             
C scaffold298|s       5323 GACCATATGATTCACAGAGGGTCTCGAGGTGAAGTTTAAATTCACTTCCA 5274

  scaffold298|s     126481 TTGTCGTAGATAATGTATTGACTACGTGGGTAACGGCTAAACCAGGTCCT 126530
                                                                             
C scaffold298|s       5273 TTGTCGTAGATAATGTATTGACTACGTGGGTAACGGCTAAACCAGGTCCT 5224

  scaffold298|s     126531 ATTGACTAAATTACCTACTGTTGCTGACGTTTTGTCAAAGTAGGGTTGTT 126580
                                                                             
C scaffold298|s       5223 ATTGACTAAATTACCTACTGTTGCTGACGTTTTGTCAAAGTAGGGTTGTT 5174

  scaffold298|s     126581 GTTCTTGGACACGTGTGTCTTTGCCCTTGTGCCCCTTTGTACCCGTGGGA 126630
                                                                             
C scaffold298|s       5173 GTTCTTGGACACGTGTGTCTTTGCCCTTGTGCCCCTTTGTACCCGTGGGA 5124

  scaffold298|s     126631 ATATCAAGCTTCGGGAGCTGTGATACCGGCAACTCTACAATTTCGAACCA 126680
                                                                             
C scaffold298|s       5123 ATATCAAGCTTCGGGAGCTGTGATACCGGCAACTCTACAATTTCGAACCA 5074

  scaffold298|s     126681 GCTTGTTGCAGGATCGATCATTGTGACGCACATGAAGTCAATTTGTGTCT 126730
                                                                             
C scaffold298|s       5073 GCTTGTTGCAGGATCGATCATTGTGACGCACATGAAGTCAATTTGTGTCT 5024

  scaffold298|s     126731 TGTCCTTGCCCTTGAGGGTGTACGGTCCTATAAGGTCCACACATAGAGCC 126780
                                                                             
C scaffold298|s       5023 TGTCCTTGCCCTTGAGGGTGTACGGTCCTATAAGGTCCACACATAGAGCC 4974

  scaffold298|s     126781 TCCCAGGGGTTGGTGATGGCAAGTTTTGTTGGCAGTTTCCGTATTTTATC 126830
                                                                             
C scaffold298|s       4973 TCCCAGGGGTTGGTGATGGCAAGTTTTGTTGGCAGTTTCCGTATTTTATC 4924

  scaffold298|s     126831 TGCCTGCGTTTGTTCACCTGGCAACTGTGACACTTTTGACGTGTGATTGG 126880
                                                                             
C scaffold298|s       4923 TGCCTGCGTTTGTTCACCTGGCAACTGTGACACTTTTGACGTGTGATTGG 4874

  scaffold298|s     126881 ACTGTCGTTCTTAGACCTTTCCAATACATCGACAGACGAAGAGTTTCTTC 126930
                                                                             
C scaffold298|s       4873 ACTGTCGTTCTTAGACCTTTCCAATACATCGACAGACGAAGAGTTTCTTC 4824

  scaffold298|s     126931 GAGACGTTTAGTCCCGGGTGCTGTAGGTAGTGGTGAAACCAAGCTACCGC 126980
                                                                             
C scaffold298|s       4823 GAGACGTTTAGTCCCGGGTGCTGTAGGTAGTGGTGAAACCAAGCTACCGC 4774

  scaffold298|s     126981 GACGGTGTTGGAGGCTTGTTGGAATAACCATTTTGCCCTCCTTACAGAGT 127030
                                                                             
C scaffold298|s       4773 GACGGTGTTGGAGGCTTGTTGGAATAACCATTTTGCCCTCCTTACAGAGT 4724

  scaffold298|s     127031 ACTTCGATATTCTCAACTAACTGAGTTGAGTAGCCTTTGTTTAGTAGGCT 127080
                                                                             
C scaffold298|s       4723 ACTTCGATATTCTCAACTAACTGAGTTGAGTAGCCTTTGTTTAGTAGGCT 4674

  scaffold298|s     127081 TTCATCTTGTTGTTGTGCCTCCGCTATCTCTCTGGTTGTGAGGGGATAGA 127130
                                                                             
C scaffold298|s       4673 TTCATCTTGTTGTTGTGCCTCCGCTATCTCTCTGGTTGTGAGGGGATAGA 4624

  scaffold298|s     127131 TGGAGTCCTCTTCGTTGCGATTAGCAAACACCTGGTTCATGGATTCCTGG 127180
                                                                             
C scaffold298|s       4623 TGGAGTCCTCTTCGTTGCGATTAGCAAACACCTGGTTCATGGATTCCTGG 4574

  scaffold298|s     127181 GTGGATGCTAGGGATGTTTCTGGCTGTGAGGTGTTGTGGTAGCACCAACA 127230
                                                                             
C scaffold298|s       4573 GTGGATGCTAGGGATGTTTCTGGCTGTGAGGTGTTGTGGTAGCACCAACA 4524

  scaffold298|s     127231 CTGGGCGAAAGTCATCCAGGTTGACCTGTCATCTGGGACGGGTCCATAGT 127280
                                                                             
C scaffold298|s       4523 CTGGGCGAAAGTCATCCAGGTTGACCTGTCATCTGGGACGGGTCCATAGT 4474

  scaffold298|s     127281 CCAGTCGTGAGATGGCGTCCGCAACGGTGTTGTGGATGCCTTTGATATAC 127330
                                                                             
C scaffold298|s       4473 CCAGTCGTGAGATGGCGTCCGCAACGGTGTTGTGGATGCCTTTGATATAC 4424

  scaffold298|s     127331 ACGATGGTGGGGCCATACTCTTCTAAGAGTAATCTCCAGCGATACACTCG 127380
                                                                             
C scaffold298|s       4423 ACGATGGTGGGGCCATACTCTTCTAAGAGTAATCTCCAGCGATACACTCG 4374

  scaffold298|s     127381 ATCAGAGGTCAGACCTAGAGCATCCTGCATTAGATTTTTGTGGTCAGTGT 127430
                                                                             
C scaffold298|s       4373 ATCAGAGGTCAGACCTAGAGCATCCTGCATTAGATTTTTGTGGTCAGTGT 4324

  scaffold298|s     127431 AGACCGTAATCTGTTGTCCCCAAAGCATGCCCTTGAACTCTTTTAGTGTT 127480
                                                                             
C scaffold298|s       4323 AGACCGTAATCTGTTGTCCCCAAAGCATGCCCTTGAACTCTTTTAGTGTT 4274

  scaffold298|s     127481 TCTACTATGGCCAGTAGTTCCTGTTCGGTCACGCTATATTTTTGCTGCGC 127530
                                                                             
C scaffold298|s       4273 TCTACTATGGCCAGTAGTTCCTGTTCGGTCACGCTATATTTTTGCTGCGC 4224

  scaffold298|s     127531 CTGACTCAGTTTCCTACTGAAGAACGCCAGCGCCTGTTGTTTTGAGTAAT 127580
                                                                             
C scaffold298|s       4223 CTGACTCAGTTTCCTACTGAAGAACGCCAGCGCCTGTTGTTTTGAGTAAT 4174

  scaffold298|s     127581 CACAGCGCCCAATTGAAATTTTGAACTATCTGTGTAAATCTCAAATCCCT 127630
                                                                             
C scaffold298|s       4173 CACAGCGCCCAATTGAAATTTTGAACTATCTGTGTAAATCTCAAATCCCT 4124

  scaffold298|s     127631 GGGAATAGTCAGGGTAGGCCAAGGTAACATCGCGAGCGATCGTTGCCTTT 127680
                                                                             
C scaffold298|s       4123 GGGAATAGTCAGGGTAGGCCAAGGTAACATCGCGAGCGATCGTTGCCTTT 4074

  scaffold298|s     127681 ACAGTGTCGAATGCTTGCTGATGGATGTCATCCCAATGCCACGGCTTTTT 127730
                                                                             
C scaffold298|s       4073 ACAGTGTCGAATGCTTGCTGATGGATGTCATCCCAATGCCACGGCTTTTT 4024

  scaffold298|s     127731 CTTGGTTTTGTTAGCCCTTGTGACTTTGGTGTGTCCACACTCACCAACTA 127780
                                                                             
C scaffold298|s       4023 CTTGGTTTTGTTAGCCCTTGTGACTTTGGTGTGTCCACACTCACCAACTA 3974

  scaffold298|s     127781 AGTTGGTTAATGGTGCAAGTATTTCACTGCGTCTCGCCCAAATGTCTCTG 127830
                                                                             
C scaffold298|s       3973 AGTTGGTTAATGGTGCAAGTATTTCACTGCGTCTCGCCCAAATGTCTCTG 3924

  scaffold298|s     127831 TAGTACTGGACCATGCCTAGAAACCCTACGGAGCTGTTTAACATTTTGAG 127880
                                                                             
C scaffold298|s       3923 TAGTACTGGACCATGCCTAGAAACCCTACGGAGCTGTTTAACATTTTGAG 3874

  scaffold298|s     127881 GCGGTGTTAATGCGAGGATTGCCTGTACCTTTTTTGGTTGTGGTTTTATA 127930
                                                                             
C scaffold298|s       3873 GCGGTGTTAATGCGAGGATTGCCTGTACCTTTTTTGGTTGTGGTTTTATA 3824

  scaffold298|s     127931 CCATCTCTGGATAATACATATCCTAGGTATTCTGTCTCCATGGCACAGAA 127980
                                                                             
C scaffold298|s       3823 CCATCTCTGGATAATACATATCCTAGGTATTCTGTCTCCATGGCACAGAA 3774

  scaffold298|s     127981 AGACGACTTGCGCGCATTGACGGTCAAGCCTGCGCCTCGCAACCTAATGA 128030
                                                                             
C scaffold298|s       3773 AGACGACTTGCGCGCATTGACGGTCAAGCCTGCGCCTCGCAACCTAATGA 3724

  scaffold298|s     128031 AGACCCTTCTGAGTTTAGTAAGGTGATCTTCTAGGTTTCCCTTGCTGATG 128080
                                                                             
C scaffold298|s       3723 AGACCCTTCTGAGTTTAGTAAGGTGATCTTCTAGGTTTCCCTTGCTGATG 3674

  scaffold298|s     128081 CATAGTAAATCATCAAGATAAGTTCGCACGAACTCAAGGGTTGCCATTAG 128130
                                                                             
C scaffold298|s       3673 CATAGTAAATCATCAAGATAAGTTCGCACGAACTCAAGGGTTGCCATTAG 3624

  scaffold298|s     128131 CTCAGACATCTTAGCCTGGAAGATGTCGGGAGAACATGCAACGCCCATTG 128180
                                                                             
C scaffold298|s       3623 CTCAGACATCTTAGCCTGGAAGATGTCGGGAGAACATGCAACGCCCATTG 3574

  scaffold298|s     128181 GTAACCGCAGGTAAGAGTACTTACCCCATGGAAAGATAATGGTGCATATT 128230
                                                                             
C scaffold298|s       3573 GTAACCGCAGGTAAGAGTACTTACCCCATGGAAAGATAATGGTGCATATT 3524

  scaffold298|s     128231 TTGGACGCATCTGGATCCAATCTAATGGTATAATAGCCCATATTTAGGTC 128280
                                                                             
C scaffold298|s       3523 TTGGACGCATCTGGATCCAATCTAATGGTATAATAGCCCATATTTAGGTC 3474

  scaffold298|s     128281 AAGGGCTGTGGCATATGTAAAGCCTTCAAGTTCTTGTAGAACAGTGCTGA 128330
                                                                             
C scaffold298|s       3473 AAGGGCTGTGGCATATGTAAAGCCTTCAAGTTCTTGTAGAACAGTGCTGA 3424

  scaffold298|s     128331 TTTTGGGAATAGGAAACGGTTTTCTCACTATCCGCTTATTTACTTCCCTA 128380
                                                                             
C scaffold298|s       3423 TTTTGGGAATAGGAAACGGTTTTCTCACTATCCGCTTATTTACTTCCCTA 3374

  scaffold298|s     128381 AAATCGCTAACAACCCGTACGGTGTTGTCTTTCTTGGGTATGATGAATGT 128430
                                                                             
C scaffold298|s       3373 AAATCGCTAACAACCCGTACGGTGTTGTCTTTCTTGGGTATGATGAATGT 3324

  scaffold298|s     128431 GGGTGATGCCCATTCAGAATCATCTTGCCATTTGAGTACCCCTAAGTCAC 128480
                                                                             
C scaffold298|s       3323 GGGTGATGCCCATTCAGAATCATCTTGCCATTTGAGTACCCCTAAGTCAC 3274

  scaffold298|s     128481 ATAGTCGTTGTACCTCCCTTTTGTTATTTCTATGTGCTTCTTGGGTATGG 128530
                                                                             
C scaffold298|s       3273 ATAGTCGTTGTACCTCCCTTTTGTTATTTCTATGTGCTTCTTGGGTATGG 3224

  scaffold298|s     128531 GAAAAGGCCTGCCATGGTATGGCTGTGCTCCGTCCTTTAGCTGGAGGGAG 128580
                                                                             
C scaffold298|s       3223 GAAAAGGCCTGCCATGGTATGGCTGTGCTCCGTCCTTTAGCTGGAGGGAG 3174

  scaffold298|s     128581 ACCGGCTTACAATCCCAGTCACCTAGTTTCCCACTAAATAACTCCTCAAA 128630
                                                                             
C scaffold298|s       3173 ACCGGCTTACAATCCCAGTCACCTAGTTTCCCACTAAATAACTCCTCAAA 3124

  scaffold298|s     128631 CTCTTGTAGGAGCTCCAGTAACCTTGCTTGTTCTGGGCCACTTAGGTGAG 128680
                                                                             
C scaffold298|s       3123 CTCTTGTAGGAGCTCCAGTAACCTTGCTTGTTCTGGGCCACTTAGGTGAG 3074

  scaffold298|s     128681 TGCAGTTGTCTGTGACAATTGCCCTGAGATCCGCTTTTTCATACTTAGCG 128730
                                                                             
C scaffold298|s       3073 TGCAGTTGTCTGTGACAATTGCCCTGAGATCCGCTTTTTCATACTTAGCG 3024

  scaffold298|s     128731 TCTAGTATTTTTATGAGGCGTTTTGTTGCCTCCAGAGTGCTCTGTGGTTC 128780
                                                                             
C scaffold298|s       3023 TCTAGTATTTTTATGAGGCGTTTTGTTGCCTCCAGAGTGCTCTGTGGTTC 2974

  scaffold298|s     128781 CTTGGATGTCTCTTGGTAGATGCTATTGTTCATAGTCCAAGCTTTTTCCA 128830
                                                                             
C scaffold298|s       2973 CTTGGATGTCTCTTGGTAGATGCTATTGTTCATAGTCCAAGCTTTTTCCA 2924

  scaffold298|s     128831 CAGTAGCTCTTGTCTTTAATTTGTTGATGTCTCTCATTGGCAGTGAGATG 128880
                                                                             
C scaffold298|s       2923 CAGTAGCTCTTGTCTTTAATTTGTTGATGTCTCTCATTGGCAGTGAGATG 2874

  scaffold298|s     128881 TCATCTACTGTGATTTCCTTTGTCCGAAAGTCTAGGACAATTCCTAACTC 128930
                                                                             
C scaffold298|s       2873 TCATCTACTGTGATTTCCTTTGTCCGAAAGTCTAGGACAATTCCTAACTC 2824

  scaffold298|s     128931 CTTCAAGGTATTACTACCAAGAATGAGGTCAAACCCTGGTTTGGTCATGT 128980
                                                                             
C scaffold298|s       2823 CTTCAAGGTATTACTACCAAGAATGAGGTCAAACCCTGGTTTGGTCATGT 2774

  scaffold298|s     128981 CATCTTCCCTGTATTCTACAATGTCAGGTTGTAGGAGATACTCCTTGGAA 129030
                                                                             
C scaffold298|s       2773 CATCTTCCCTGTATTCTACAATGTCAGGTTGTAGGAGATACTCCTTGGAA 2724

  scaffold298|s     129031 CTGGAGTACTCAAAGAATTTGACTCTGATCTTACCTCTTCCAGTTGTCTG 129080
                                                                             
C scaffold298|s       2723 CTGGAGTACTCAAAGAATTTGACTCTGATCTTACCTCTTCCAGTTGTCTG 2674

  scaffold298|s     129081 GAAGCTCCCATTTGACGTATGCCAAGACTTTGGCACCTGCCTAGTCAGGT 129130
                                                                             
C scaffold298|s       2673 GAAGCTCCCATTTGACGTATGCCAAGACTTTGGCACCTGCCTAGTCAGGT 2624

  scaffold298|s     129131 AGGGAAAAGGCTTGTCTTTTCCTTTGGGAAGGAAAATAAGGTCTCCATCA 129180
                                                                             
C scaffold298|s       2623 AGGGAAAAGGCTTGTCTTTTCCTTTGGGAAGGAAAATAAGGTCTCCATCA 2574

  scaffold298|s     129181 GACCCAGAGTCCAGTAGGACTTTAATTTTGTTACTGGGGCGACTCCGCAG 129230
                                                                             
C scaffold298|s       2573 GACCCAGAGTCCAGTAGGACTTTAATTTTGTTACTGGGGCGACTCCGCAG 2524

  scaffold298|s     129231 AGGTTGTTTGTATGCTCTGCCGGATTGACTTTCAGTCGCTGGTTCCATTA 129280
                                                                             
C scaffold298|s       2523 AGGTTGTTTGTATGCTCTGCCGGATTGACTTTCAGTCGCTGGTTCCATTA 2474

  scaffold298|s     129281 TGGCAACTAATGCCGTGACACCGAGGCGATCCTTGGTGTTTGTTGTAATC 129330
                                                                             
C scaffold298|s       2473 TGGCAACTAATGCCGTGACACCGAGGCGATCCTTGGTGTTTGTTGTAATC 2424

  scaffold298|s     129331 ACTTTCTGTTTGTGATTAATATTGTAATTTACACTGGGCATGTGCACAGT 129380
                                                                             
C scaffold298|s       2423 ACTTTCTGTTTGTGATTAATATTGTAATTTACACTGGGCATGTGCACAGT 2374

  scaffold298|s     129381 AGCCTCAGTATGTTGAGTTTTATTACTGACAACTTTTTGTCGTAAGATTT 129430
                                                                             
C scaffold298|s       2373 AGCCTCAGTATGTTGAGTTTTATTACTGACAACTTTTTGTCGTAAGATTT 2324

  scaffold298|s     129431 TTTGAGTTGGATGATGTCGTTGACTTCATTTTATTTCGAATTTTTAATTC 129480
                                                                             
C scaffold298|s       2323 TTTGAGTTGGATGATGTCGTTGACTTCATTTTATTTCGAATTTTTAATTC 2274

  scaffold298|s     129481 GGGCTTTTTGTCTTGGAACAAGATTTTTTGATATCTTGGTTTTCGTGACA 129530
                                                                             
C scaffold298|s       2273 GGGCTTTTTGTCTTGGAACAAGATTTTTTGATATCTTGGTTTTCGTGACA 2224

  scaffold298|s     129531 GTTGATCTAATTGATTTTGAATCTTGACTTTTATTAGTCAGGATAGCTTT 129580
                                                                             
C scaffold298|s       2223 GTTGATCTAATTGATTTTGAATCTTGACTTTTATTAGTCAGGATAGCTTT 2174

  scaffold298|s     129581 GCTCGGACTGGGGTAGTGTAACTGTTAACTGCAGTATTTAATTTACGTTT 129630
                                                                             
C scaffold298|s       2173 GCTCGGACTGGGGTAGTGTAACTGTTAACTGCAGTATTTAATTTACGTTT 2124

  scaffold298|s     129631 CTTACATCTACGTAATTCCCCAGTGCTATCCGACCCGCACCTTCACGAAC 129680
                                                                             
C scaffold298|s       2123 CTTACATCTACGTAATTCCCCAGTGCTATCCGACCCGCACCTTCACGAAC 2074

  scaffold298|s     129681 TGTCGTCGGAGTCGCTGTCACTTTCCGAGTCATTAGCGCGACGTTTCTTG 129730
                                                                             
C scaffold298|s       2073 TGTCGTCGGAGTCGCTGTCACTTTCCGAGTCATTAGCGCGACGTTTCTTG 2024

  scaffold298|s     129731 CGCTTACTAGACTTTTTGCGGAGAGCTTTCTTCAACTCCGCCCGGACAAT 129780
                                                                             
C scaffold298|s       2023 CGCTTACTAGACTTTTTGCGGAGAGCTTTCTTCAACTCCGCCCGGACAAT 1974

  scaffold298|s     129781 CTGGGCGGTTAGTGCCCTCCGGTTTTCTTTCCTTTAAACCGGGCTTACCT 129830
                                                                             
C scaffold298|s       1973 CTGGGCGGTTAGTGCCCTCCGGTTTTCTTTCCTTTAAACCGGGCTTACCT 1924

  scaffold298|s     129831 GCGCCCCATTTTTCTTGATCGGAGTACCGTCCTTGTTATAGCGACGGCAG 129880
                                                                             
C scaffold298|s       1923 GCGCCCCATTTTTCTTGATCGGAGTACCGTCCTTGTTATAGCGACGGCAG 1874

  scaffold298|s     129881 TCACGCGTATTGTGACTTTTGTGCGGCCCCCCATGTTTCTTGCATAGCAC 129930
                                                                             
C scaffold298|s       1873 TCACGCGTATTGTGACTTTTGTGCGGCCCCCCATGTTTCTTGCATAGCAC 1824

  scaffold298|s     129931 ACAGTGCTTTTCGGTCCAGCCCACCTTCTTGGGCTTCTTGGGGATGCGGG 129980
                                                                             
C scaffold298|s       1823 ACAGTGCTTTTCGGTCCAGCCCACCTTCTTGGGCTTCTTGGGGATGCGGG 1774

  scaffold298|s     129981 AGTCCATCGACTCCATCTTCCGCTCGTATCAGCCCCTTTTGCCTTGGTCG 130030
                                                                             
C scaffold298|s       1773 AGTCCATCGACTCCATCTTCCGCTCGTATCAGCCCCTTTTGCCTTGGTCG 1724

  scaffold298|s     130031 TGCTAGCGGGCTTGTTATCGAGTTCCGCATTGTTCTCGATATTCTCTAGG 130080
                                                                             
C scaffold298|s       1723 TGCTAGCGGGCTTGTTATCGAGTTCCGCATTGTTCTCGATATTCTCTAGG 1674

  scaffold298|s     130081 ACCAATAGCAAGGCCCTAGTACTGACCGGAGTGGTATTCTCCGTGAGGTC 130130
                                                                             
C scaffold298|s       1673 ACCAATAGCAAGGCCCTAGTACTGACCGGAGTGGTATTCTCCGTGAGGTC 1624

  scaffold298|s     130131 ATACTGGGTTTGCCACTTGGCTGGACACATGCGCAATAGATGAGTGGCAA 130180
                                                                             
C scaffold298|s       1623 ATACTGGGTTTGCCACTTGGCTGGACACATGCGCAATAGATGAGTGGCAA 1574

  scaffold298|s     130181 GGTCCGCGTCATCAAGAGGCAATACCTTCTTGGTCGCCTGATTAGCCTTC 130230
                                                                             
C scaffold298|s       1573 GGTCCGCGTCATCAAGAGGCAATACCTTCTTGGTCGCCTGATTAGCCTTC 1524

  scaffold298|s     130231 GGGCTGTAATACAGGCAGGGCAATGTCTCGAGGTAGCTGTTGAGCTGTTC 130280
                                                                             
C scaffold298|s       1523 GGGCTGTAATACAGGCAGGGCAATGTCTCGAGGTAGCTGTTGAGCTGTTC 1474

  scaffold298|s     130281 AACTCGGACAAAAACTGACGAATCGAAACCCTGTTGGGCTTTTTAGCGTA 130330
                                                                             
C scaffold298|s       1473 AACTCGGACAAAAACTGACGAATCGAAACCCTGTTGGGCTTTTTAGCGTA 1424

  scaffold298|s     130331 TTCGTGATGTAATACTTGAGGGCCTCGCCCGCGCCATGACGGAACACCTG 130380
                                                                             
C scaffold298|s       1423 TTCGTGATGTAATACTTGAGGGCCTCGCCCGCGCCATGACGGAACACCTG 1374

  scaffold298|s     130381 CAGTAGGTGAACGTGACGCACTCGTGAAACGAGTCCCAAGTCTTCGTGGG 130430
                                                                             
C scaffold298|s       1373 CAGTAGGTGAACGTGACGCACTCGTGAAACGAGTCCCAAGTCTTCGTGGG 1324

  scaffold298|s     130431 AGTCTCCGTATGCGGTACTCCCTTGATGTCTTCCCAAGGAGCTTTAGTCA 130480
                                                                             
C scaffold298|s       1323 AGTCTCCGTATGCGGTACTCCCTTGATGTCTTCCCAAGGAGCTTTAGTCA 1274

  scaffold298|s     130481 CTTGGGCCTTGATAATCTTCTCCCAGGGCTGACGTGCCTCGTCGGAGAGG 130530
                                                                             
C scaffold298|s       1273 CTTGGGCCTTGATAATCTTCTCCCAGGGCTGACGTGCCTCGTCGGAGAGG 1224

  scaffold298|s     130531 AGGTTTCCATAAAGCTCGAAGGGCTTCGCTCCAGCCGTTGCGACGGCGAA 130580
                                                                             
C scaffold298|s       1223 AGGTTTCCATAAAGCTCGAAGGGCTTCGCTCCAGCCGTTGCGACGGCGAA 1174

  scaffold298|s     130581 GCCGCATCTTCTAGAGCTTTCAAGACCTTGTCATACGTGGCCTTGGCTTC 130630
                                                                             
C scaffold298|s       1173 GCCGCATCTTCTAGAGCTTTCAAGACCTTGTCATACGTGGCCTTGGCTTC 1124

  scaffold298|s     130631 TACTAGGGCAGGTGATGCAGCCTCGGTAGTCGCACCGGGCGCCTCTTGTT 130680
                                                                             
C scaffold298|s       1123 TACTAGGGCAGGTGATGCAGCCTCGGTAGTCGCACCGGGCGCCTCTTGTT 1074

  scaffold298|s     130681 TATTGCCCTTCTTCTTCTTTTCAGCATTACGCACCGTGACGTAATCCTGC 130730
                                                                             
C scaffold298|s       1073 TATTGCCCTTCTTCTTCTTTTCAGCATTACGCACCGTGACGTAATCCTGC 1024

  scaffold298|s     130731 TTGGCTAGTTCAGCCTCGATCTTGGCTGTTTCAACAGCCTTCTCGGCTGC 130780
                                                                             
C scaffold298|s       1023 TTGGCTAGTTCAGCCTCGATCTTGGCTGTTTCAACAGCCTTCTCGGCTGC 974

  scaffold298|s     130781 CGCGAAGTCCGTGTCAAGCCCCATTTGCTTGCATGCGTGAATCGCGGATC 130830
                                                                             
C scaffold298|s        973 CGCGAAGTCCGTGTCAAGCCCCATTTGCTTGCATGCGTGAATCGCGGATC 924

  scaffold298|s     130831 TTACATGCAGTAGAAACTGCTCGGGAGTCCCGGACGCCCATACTGCCACC 130880
                                                                             
C scaffold298|s        923 TTACATGCAGTAGAAACTGCTCGGGAGTCCCGGACGCCCATACTGCCACC 874

  scaffold298|s     130881 TTCAACTCGTTTCCGTGTTGGGGAGAGTCAGCTTGAAATAGGTGGTCTTT 130930
                                                                             
C scaffold298|s        873 TTCAACTCGTTTCCGTGTTGGGGAGAGTCAGCTTGAAATAGGTGGTCTTT 824

  scaffold298|s     130931 TTGTCCTTCGCGAGGGCATCCTGCACAGGATCCTGCTCAGGAATGTAACG 130980
                                                                             
C scaffold298|s        823 TTGTCCTTCGCGAGGGCATCCTGCACAGGATCCTGCTCAGGAATGTAACG 774

  scaffold298|s     130981 TATGGGGAGTTCTTCCCTCCAACGCCACGCCGCACTCTACCCACTTAAGC 131030
                                                                             
C scaffold298|s        773 TATGGGGAGTTCTTCCCTCCAACGCCACGCCGCACTCTACCCACTTAAGC 724

  scaffold298|s     131031 CCTTCGGGAATCGCTTTCACGGAGGACATGGCTCGGAGTTTTTCACCTAA 131080
                                                                             
C scaffold298|s        723 CCTTCGGGAATCGCTTTCACGGAGGACATGGCTCGGAGTTTTTCACCTAA 674

  scaffold298|s     131081 GCTAGTGCCTATGAAGAGCTTCTTGTAGGAACTCCTTGGTGGACTAAGAA 131130
                                                                             
C scaffold298|s        673 GCTAGTGCCTATGAAGAGCTTCTTGTAGGAACTCCTTGGTGGACTAAGAA 624

  scaffold298|s     131131 AAATCGTTCGCACGGTGACGTGCAATGAACGTAGTACTCTGCGTGGTAGA 131180
                                                                             
C scaffold298|s        623 AAATCGTTCGCACGGTGACGTGCAATGAACGTAGTACTCTGCGTGGTAGA 574

  scaffold298|s     131181 CCTTGCTTTTGTTTGACCGCCTGTGGGTCGCCGGGATGAGCCTTCGTGTG 131230
                                                                             
C scaffold298|s        573 CCTTGCTTTTGTTTGACCGCCTGTGGGTCGCCGGGATGAGCCTTCGTGTG 524

  scaffold298|s     131231 GTTGAGATGCGAGCAACTTACCGAAGTTCGGCTATCGCACGATAGTGACC 131280
                                                                             
C scaffold298|s        523 GTTGAGATGCGAGCAACTTACCGAAGTTCGGCTATCGCACGATAGTGACC 474

  scaffold298|s     131281 TAAGCCGAAGTAATCGAAAAGTAGTTGTAGATAAACGAAGTAGAAAAGAT 131330
                                                                             
C scaffold298|s        473 TAAGCCGAAGTAATCGAAAAGTAGTTGTAGATAAACGAAGTAGAAAAGAT 424

  scaffold298|s     131331 GTTCCAGTTGTCTGAAGATTTAATTTATGAGCTAAAAACTGATTGAAAAT 131380
                                                                             
C scaffold298|s        423 GTTCCAGTTGTCTGAAGATTTAATTTATGAGCTAAAAACTGATTGAAAAT 374

  scaffold298|s     131381 GAGGACTGCCTCATGGTAGTCCTCTCTAGTTTATCATGCATTTTGCATGT 131430
                                                                             
C scaffold298|s        373 GAGGACTGCCTCATGGTAGTCCTCTCTAGTTTATCATGCATTTTGCATGT 324

  scaffold298|s     131431 AATTCGAGGATGTTAGATTTTGATGCATCCTATTGGATTCATGCATGCCA 131480
                                                                             
C scaffold298|s        323 AATTCGAGGATGTTAGATTTTGATGCATCCTATTGGATTCATGCATGCCA 274

  scaffold298|s     131481 AACTGGGTGTACATGCACCTGGTTTGGGCTGTACATGCATTCTTGCATGC 131530
                                                                             
C scaffold298|s        273 AACTGGGTGTACATGCACCTGGTTTGGGCTGTACATGCATTCTTGCATGC 224

  scaffold298|s     131531 CAACCTGAATCCAGTGGAATCTGGAATGGGCTGTATATTTAATCCTACCA 131580
                                                                             
C scaffold298|s        223 CAACCTGAATCCAGTGGAATCTGGAATGGGCTGTATATTTAATCCTACCA 174

  scaffold298|s     131581 ATGAGTAGTAATAAGCCCTGCAGGACTTAATAGTCTTGTTAATGAGTCCT 131630
                                                                             
C scaffold298|s        173 ATGAGTAGTAATAAGCCCTGCAGGACTTAATAGTCTTGTTAATGAGTCCT 124

  scaffold298|s     131631 GCTTCTATTTGGTGGGATCCTACCCTTGGTTAGTAGAAATCCTATTTGTC 131680
                                                                             
C scaffold298|s        123 GCTTCTATTTGGTGGGATCCTACCCTTGGTTAGTAGAAATCCTATTTGTC 74

  scaffold298|s     131681 TTTGTACCCATGGGACCTGTTCTGGGGCCCAGGAAGGGTCAGGAGTACCA 131730
                                                                             
C scaffold298|s         73 TTTGTACCCATGGGACCTGTTCTGGGGCCCAGGAAGGGTCAGGAGTACCA 24

  scaffold298|s     131731 GTAGGTATCCTTGGCTCATGTCA 131753
                                                  
C scaffold298|s         23 GTAGGTATCCTTGGCTCATGTCA 1

Matrix = 20p43g.matrix
Kimura (with divCpGMod) = 0.00
Transitions / transversions = 1.00 (0/0)
Gap_init rate = 0.00 (0 / 6472), avg. gap size = 0.0 (0 / 0)

332 19.03 0.00 5.06 scaffold298|size316157 131682 131764 (184111) C scaffold32|size1035870_(dbseq-nr_203)_[603430,609882]#LTR/Gypsy (405) 6048 5970 m_b2123s001i30 98272

  scaffold298|s     131682 TTGTACCCATGGGACCTGTTCTGGGGCCCAGGAAGGGTCAGGAGTACCAG 131731
                               -   -    v    vvvv      ii v--        i       
C scaffold32|si       6048 TTGT-CCC-TGGGTCCTGAAAAGGGGCCTGGT--GGGTCAGGGGTACCAG 6003

  scaffold298|s     131732 TAGGTATCCTTGGCTCATGTCAAATACCTTCAC 131764
                                                 vvii  ii   
C scaffold32|si       6002 TAGGTATCCTTGGCTCATGTCACTCGCCCCCAC 5970

Matrix = 20p43g.matrix
Kimura (with divCpGMod) = 20.25
Transitions / transversions = 0.88 (7/8)
Gap_init rate = 0.05 (4 / 82), avg. gap size = 1.00 (4 / 4)

363 15.49 2.74 2.74 scaffold298|size316157 131703 131775 (184100) C scaffold204|size186819_(dbseq-nr_562)_[56855,62582]#LTR/Gypsy (426) 5302 5230 m_b2123s001i31 98272

  scaffold298|s     131703 TGGGGCCCAGGAAGGGTCAGGAGTACCAGTAGGTATCCTTGGCTCATGTC 131752
                                  i-- vv                                     
C scaffold204|s       5302 TGGGGCCT--GTTGGGTCAGGAGTACCAGTAGGTATCCTTGGCTCATGTC 5255

  scaffold298|s     131753 AAATACCTTCACT-ATGAAG-AATA 131775
                            vvii  ii   v-   i  -    
C scaffold204|s       5254 ACTCGCCCCCACGAATGGAGCAATA 5230

Matrix = 20p43g.matrix
Kimura (with divCpGMod) = 15.66
Transitions / transversions = 1.20 (6/5)
Gap_init rate = 0.06 (4 / 72), avg. gap size = 1.00 (4 / 4)


996 13.73 1.96 0.00 scaffold298|size316157 131897 132049 (183826) genome_7_14113#DNA 1 156 (96) m_b2123s001i32 98273

  scaffold298|s     131897 CTGTATATCACGGGCTTTAGGATCCCACGAATTTTAAGATATACCCTACT 131946
                            i           vi v  i vi      i   v     iviv       
  genome_7_1411          1 CCGTATATCACGGTTTATAAGTCCCCACGGATTATAAGACCCCCCCTACT 50

  scaffold298|s     131947 TTTGAACTGCGTATATTTCAAAAACTAAGCAATTCTGGACCAAATGAATA 131996
                                              i          i     v   i   i i   
  genome_7_1411         51 TTTGAACTGCGTATATTTCGAAAACTAAGCGATTCTCGACTAAACGGATA 100

  scaffold298|s     131997 AGATATTCCAGAAAGCTTACCTTCTTCTGAAGGTTTTAGTGTGTGAC--- 132043
                                                                i      v  ---
  genome_7_1411        101 AGATATTCCAGAAAGCTTACCTTCTTCTGAAGGTTTTGGTGTGTCACACA 150

  scaffold298|s     132044 ATAGGC 132049
                                 
  genome_7_1411        151 ATAGGC 156

Matrix = 20p43g.matrix
Kimura (with divCpGMod) = 12.39
Transitions / transversions = 1.62 (13/8)
Gap_init rate = 0.01 (1 / 152), avg. gap size = 3.00 (3 / 1)


28068 13.41 2.02 1.82 scaffold298|size316157 132040 136490 (179385) scaffold171|size496807_(dbseq-nr_295)_[215868,222163]#LTR/Gypsy 1 4460 (1836) m_b2123s001i34 98274

  scaffold298|s     132040 TGACATAGGCCAAGATCCTACCTAAATTAGTACCCTTA--GGTACC---- 132083
                                          v       v    v       i --      ----
  scaffold171|s          1 TGACATAGGCCAAGAACCTACCTTAATTTGTACCCTCATTGGTACCCTTA 50

  scaffold298|s     132084 ------------------AATTCGAAAACTCCCAATTAAGGACTCATCCT 132115
                           ------------------                 v     iv       
  scaffold171|s         51 TTAGTACCAATATGGACTAATTCGAAAACTCCCAAGTAAGGGATCATCCT 100

  scaffold298|s     132116 AACCTCCCAAGTGAGGAAAAATCCTGACAAGGACAAAAGTCCATATCTTT 132165
                           i            iv  i ii    i   -  vii  i           i
  scaffold171|s        101 GACCTCCCAAGTGGTGAGAGGTCCTAACA-GGTTGAAGGTCCATATCTTC 149

  scaffold298|s     132166 GGATCTAAGCAACAGGAGAACACCCCTGGAGAGAACA--------CCCTC 132207
                                  v  i  ii i     iv i-- vv      --------    -
  scaffold171|s        150 GGATCTATGCGACGAGGGAACATGCT--GTCAGAACATCCATGTTCCCT- 196

  scaffold298|s     132208 AAGAGAAGGGTATAAACATACCAGGGATGTGTAGAAACCTACACA-AATC 132256
                           -------    i            iiv                  -    
  scaffold171|s        197 -------GGGTGTAAACATACCAGAACTGTGTAGAAACCTACACAGAATC 239

  scaffold298|s     132257 CCATTTGTTCATTTTAGGATGAAAGGGATTGCATTGCCCTTCCATCCTCA 132306
                           vi   vv   i  -----------       i    v v i         
  scaffold171|s        240 ATATTATTTCGTT-----------GGGATTGTATTGACATCCCATCCTCA 278

  scaffold298|s     132307 TTTGTTCATTGTAATTGATAATCAATAAGCTCACAATTTACCAACACCAA 132356
                                  v      viiv   vii  i         v      v  i   
  scaffold171|s        279 TTTGTTCTTTGTAAACACTAAATGATGAGCTCACAAATTACCATCATCAA 328

  scaffold298|s     132357 CAAGT-TGTA-TACGTTTACCTACAATATTTGTACCCAATATTTTTTATC 132404
                              i - i  -i  v    i    i v   v   iii i         i 
  scaffold171|s        329 CAAATCTATAACACCTTTATCTACGAAATTGGTATTTAGTATTTTTTACC 378

  scaffold298|s     132405 TCCAAACGGCTTGCGTCACTATCTATAGATAGCCGTTTCCACAACCTTCT 132454
                                       iv                          i i       
  scaffold171|s        379 TCCAAACGGCTTAGGTCACTATCTATAGATAGCCGTTTCCGCGACCTTCT 428

  scaffold298|s     132455 CGCCTGAAAATCCACCAAAAAAGCTTTTTCCCTCCACTCCATTACTCGTC 132504
                            i v     i-     i     vi  v            ii i   i  -
  scaffold171|s        429 CACGTGAAAG-CCACCGAAAAACTTTATTCCCTCCACTCTGTCACTTGT- 476

  scaffold298|s     132505 ACTCCGTTTCGTAAGCAGACCCTTCAACATCTACTTAATCACAAGAGTTT 132554
                           i    i  v  i          v iiv  v  v v i  -        v 
  scaffold171|s        477 GCTCCATTGCGCAAGCAGACCCGTTGTCAGCTCCGTGAT-ACAAGAGTGT 525

  scaffold298|s     132555 GCAAAGCGCAACTACGTAGCGTAAGCAACGAGAACTCAAGCACATCAGCA 132604
                                i v       i v    v   v       i iiv    i     i
  scaffold171|s        526 GCAAAACTCAACTACATTGCGTCAGCCACGAGAATTTGCGCACGTCAGCG 575

  scaffold298|s     132605 GTACACCTAGGAGCTTTTTTAAAGCCCTATTCATATGTACACGCCGAGGT 132654
                               v                 v v      i   i         v    
  scaffold171|s        576 GTACCCCTAGGAGCTTTTTTAACGGCCTATTTATACGTACACGCCTAGGT 625

  scaffold298|s     132655 GACGCACTCACGAGAATGAGCACCTATAAGGCAGTCCCTGATGGACTTAA 132704
                                   i  i             v                        
  scaffold171|s        626 GACGCACTTACAAGAATGAGCACCTCTAAGGCAGTCCCTGATGGACTTAA 675

  scaffold298|s     132705 AAGCCAAGAGTGTGAGAGGAACCCGGGACGGAGTAAACTGCCCGTTCCAT 132754
                                                           ii  i i    i v    
  scaffold171|s        676 AAGCCAAGAGTGTGAGAGGAACCCGGGACGGAACAAGCCGCCCATGCCAT 725

  scaffold298|s     132755 ACATACCCAAAAGGGATGTGATTCACGAAGCGTTGGCAGTAGATACTACC 132804
                                  ii           i    v  v                     
  scaffold171|s        726 ACATACCTGAAAGGGATGTGGTTCAAGACGCGTTGGCAGTAGATACTACC 775

  scaffold298|s     132805 GCCAACACCATGAAGCTCACCCTGCCTGGCAAGGTGGAGTTGAGAGTGTC 132854
                           i   i   v                       i  i        i  i  
  scaffold171|s        776 ACCAGCACAATGAAGCTCACCCTGCCTGGCAAAGTAGAGTTGAGGGTATC 825

  scaffold298|s     132855 CGTGTGGTCACACAGGACTTCTGAGCAATTCTTGATGCATGTCCAGGCAG 132904
                                       ii v   i i         i             i    
  scaffold171|s        826 CGTGTGGTCACATGGTACTCCCGAGCAATTCCTGATGCATGTCCAAGCAG 875

  scaffold298|s     132905 CACTTGACACCTTAAGGCAGAAAGGCCTAGATACAGCATATGATAAAGTC 132954
                            v  v  ii  v          i     v   i i  v        i   
  scaffold171|s        876 CCCTGGATGCCGTAAGGCAGAAGGGCCTTGATGCGGCCTATGATAAGGTC 925

  scaffold298|s     132955 TGCAAGGACAAGAAGGATTGCATCAAGAAGGCGCAAAAGGCCGAAGAAGC 133004
                                    v                      ivv            ---
  scaffold171|s        926 TGCAAGGACCAGAAGGATTGCATCAAGAAGGCAACAAAGGCCGAAGA--- 972

  scaffold298|s     133005 TTTCAAGAAGGAAGAAGCTTTCAAGAAGTACTCGGGATCGGATGCAAATC 133054
                           -- -------------          iv          i           
  scaffold171|s        973 --T-------------GCTTTCAAGAGTTACTCGGGATTGGATGCAAATC 1007

  scaffold298|s     133055 CACCCGAAGAAAAAGCTTATGAAAAGGCCCTAGAAGCCCCCAAGAAGGCT 133104
                            v   i            iii                iv   vi  i   
  scaffold171|s       1008 CTCCCAAAGAAAAAGCTTGCAAAAAGGCCCTAGAAGCTGCCACAAAAGCT 1057

  scaffold298|s     133105 AGTGAGGCAGTTAAGCCCATTATCAGCCAAGGGTTCAGTCTCTACTCCAA 133154
                           iii     v    v i  i i    i     v      i           
  scaffold171|s       1058 GACGAGGCTGTTACGTCCGTCATCAACCAAGTGTTCAGCCTCTACTCCAA 1107

  scaffold298|s     133155 CCTGCTCATGGAGGAAGCAAGGCACCCCTGGAAGAAGATCGTTAGTGAAC 133204
                            v i    i   i          i      i           v       
  scaffold171|s       1108 CGTACTCACGGAAGAAGCAAGGCGCCCCTGAAAGAAGATCGTGAGTGAAC 1157

  scaffold298|s     133205 AGATTGACTGTGCACCCTGGACAGATCTCTATGGGGAAGAACATCCCGAG 133254
                            i         v v  v     v   v i                     
  scaffold171|s       1158 AAATTGACTGTTCTCCATGGACTGATATTTATGGGGAAGAACATCCCGAG 1207

  scaffold298|s     133255 AAGCGTGAACAGTCCTGGGGGTCATTTATGGCGTGCATCAACTTCCATCT 133304
                                   i     i           i    vi   i   i         
  scaffold171|s       1208 AAGCGTGAGCAGTCTTGGGGGTCATTCATGGAATGCGTCAGCTTCCATCT 1257

  scaffold298|s     133305 GTTGAC----------AATAGCGCTGCAGAGACCCAGCGCTTCTACATCA 133344
                                 ----------   ii      v    i                 
  scaffold171|s       1258 GTTGACCGTGTTCCATAATGACGCTGCTGAGATCCAGCGCTTCTACATCA 1307

  scaffold298|s     133345 GTAACGGGTTGAAGAAGCCCAACAGGGTTCCAATTCGCCAATTTATCAGC 133394
                                              v               i    i  i      
  scaffold171|s       1308 GTAACGGGTTGAAGAAGCCAAACAGGGTTCCAATTTGCCAGTTCATCAGC 1357

  scaffold298|s     133395 TGCATCCAGCAGCTGAACGGCTATTTGGAACTCTTGCCCTGTTTGTACTA 133444
                           i        v       i     i     v  v         i       
  scaffold171|s       1358 CGCATCCAGGAGCTGAATGGCTACTTGGACCTATTGCCCTGTCTGTACTA 1407

  scaffold298|s     133445 CTCCAACCGGGCCACCAAGCTCACCACAGCAATGAAGCCATTTGATGACG 133494
                                    v                 v  ii       i         v
  scaffold171|s       1408 CTCCAACCGTGCCACCAAGCTCACCACTGCGGTGAAGCCGTTTGATGACC 1457

  scaffold298|s     133495 TGAACCTAGCGAGTCATATTCTATATATGGTCCCAAGGAATTGGCAAGAC 133544
                           i i       i     i  v   iii           i            
  scaffold171|s       1458 CGGACCTAGCAAGTCACATACTACGCATGGTCCCAAGAAATTGGCAAGAC 1507

  scaffold298|s     133545 CAATACGAACTCAGTGGGGCATTGGTACCCCAGAGCGTTTGGAAGCTTCT 133594
                                 i    iv         i         i  i              
  scaffold171|s       1508 CAATACAAACTTTGTGGGGCATCGGTACCCCAAAGTGTTTGGAAGCTTCT 1557

  scaffold298|s     133595 AGAAGCACTCAAACACATTGAGAAGGCCTATCCGACCGACAAGGATCGTG 133644
                               v     i  iii  v              i                
  scaffold171|s       1558 AGAATCACTCGAATGTATAGAGAAGGCCTATCCAACCGACAAGGATCGTG 1607

  scaffold298|s     133645 ATGGGCATAAGAGTGCTGCAAAGTCAGGAGACTCCTCATAGAAGAAGATG 133694
                                 v   ii  v i  i     v  v        vv    i i    
  scaffold171|s       1608 ATGGGCCTAAAGGTTCCGCGAAGTCCGGTGACTCCTCCAAGAAAAGGATG 1657

  scaffold298|s     133695 GTTTATTTTAATGATAGAATCCCAAAGAAACATGCCACGAATGTGAAGCA 133744
                              vvv     v   v        viv  i i i    i v  ii  i  
  scaffold171|s       1658 GTTACATTTAAGGATCGAATCCCACGTAAGCGTACCACAATTGCAAAACA 1707

  scaffold298|s     133745 CTGCATTTTGTGCAAAAACATGGGGGTGCGCACACGACCCATAATACACA 133794
                                          ----------------------          i  
  scaffold171|s       1708 CTGCATTTTGTGCAA----------------------CCCATAATACGCA 1735

  scaffold298|s     133795 GGAGTGCCACAAGTATGAGAAGGATGGCTCCTTCAAAAAGGACTTTGCTG 133844
                                   i                  i                    v 
  scaffold171|s       1736 GGAGTGCCGCAAGTATGAGAAGGATGGTTCCTTCAAAAAGGACTTTGCAG 1785

  scaffold298|s     133845 GAAGAATACCCTGTGGACCTTCTCGTGGTCCTGAGGCTTCTCATCGCAAC 133894
                                 vi   i          v        v   i            v 
  scaffold171|s       1786 GAAGAAAGCCCCGTGGACCTTCGCGTGGTCCGGAGACTTCTCATCGCACC 1835

  scaffold298|s     133895 AATAGTGTCTATGCGCAGCTTTCTGCAAAGA------------------- 133925
                                  i            v          -------------------
  scaffold171|s       1836 AATAGTGCCTATGCGCAGCTGTCTGCAAAGATTGAGAAACTTGAGAAGTC 1885

  scaffold298|s     133926 ------GAAACTCAAGCCTTCACAGAAGAAACGCAAGCGCCATCACGAAA 133969
                           ------           v   i                   i   v    
  scaffold171|s       1886 TAACAAGAAACTCAAGCGTTCGCAGAAGAAACGCAAGCGCCGTCAAGAAA 1935

  scaffold298|s     133970 GTGACAGTGATGACTCCGATTCATCCAGAAAGGATGGGTACGGTAGAACT 134019
                                  i           i  i   v   i               v   
  scaffold171|s       1936 GTGACAGCGATGACTCCGACTCGTCCTGAAGGGATGGGTACGGTAGTACT 1985

  scaffold298|s     134020 GTGGAATTAGATACATGCTGTAAGAAACTAAAGAGTATTAAAGGAACAAG 134069
                            v  i  i ii      i              i    v    vi      
  scaffold171|s       1986 GGGGGATCAAGTACATGTTGTAAGAAACTAAAAAGTAATAAACAAACAAG 2035

  scaffold298|s     134070 TTATACTTACCCCAGTCTGAGTAAAACTACCAATAACTTGTATTCAATAA 134119
                              i             i              v     i        vv 
  scaffold171|s       2036 TTACACTTACCCCAGTCCGAGTAAAACTACCATTAACTCGTATTCAAACA 2085

  scaffold298|s     134120 ATAATTTGAATAATGATTTAAATACCAAGCTTATAAGAGATTTAAAAAAT 134169
                           v             i  i   --- v   v      i     i    v  
  scaffold171|s       2086 TTAATTTGAATAATAATCTAA---CAAAGATTATAAAAGATTCAAAACAT 2132

  scaffold298|s     134170 CTCAATAAGACCTCGGAATATTCAAAATTAAATTATCGAGTTGTTTATGA 134219
                             i       ivi ii  i     ivv      v     i       i  
  scaffold171|s       2133 CTTAATAAGATACCAAAACATTCAGTTTTAAATAATCGAATTGTTTACGA 2182

  scaffold298|s     134220 TACCATGCAAGTGCAAGATCAAAATAAATCTTGCCTCAAAAAGCGAAAGT 134269
                                i vviiv            -         vv      vvi   iv
  scaffold171|s       2183 TACCACGATGAAGCAAGATCAAAA-AAATCTTGCAACAAAAATAAAAAAG 2231

  scaffold298|s     134270 AATACACAGAGTGAGATAATTGCAGAACTATCGGACCCCGAAATATCGGG 134319
                             i                    v   iii  i         v i     
  scaffold171|s       2232 AACACACAGAGTGAGATAATTGCCGAATCGTCAGACCCCGAACTGTCGGG 2281

  scaffold298|s     134320 TGCCTTTCTCAATAGTGCGACCACTTCCTCCACAAGTCAAAAAGAAGGAA 134369
                                            i  v        i  v        v   v    
  scaffold171|s       2282 TGCCTTTCTCAATAGTGTGAACACTTCCTTCAAAAGTCAAACAGACGGAA 2331

  scaffold298|s     134370 GGGTCACTGTTGTAGTTGCCAAAGCAAGG--TACCAGTTAGCAACTGAAA 134417
                            i     vii      v         v  --    --             
  scaffold171|s       2332 GAGTCACAACTGTAGTAGCCAAAGCATGGCATACC--TTAGCAACTGAAA 2379

  scaffold298|s     134418 ATCAATCTCACCAGAGACTCAAACACTCTGGGAGAAGTTGCAATAGTAAC 134467
                                ii  vv    ii v i            ii       v       
  scaffold171|s       2380 ATCAACTTCCACAGAAGCACGAACACTCTGGGAAGAGTTGCACTAGTAAC 2429

  scaffold298|s     134468 AAAGTCCTTAAGATCCTACTAGATAGTGGGTCTGATGGGGACTTGATGTT 134517
                                   i   i       vv       i        v           
  scaffold171|s       2430 AAAGTCCTCAAGGTCCTACTTCATAGTGGATCTGATGGTGACTTGATGTT 2479

  scaffold298|s     134518 CCATGAAAAGGGTACATCCATGCATTTCCCCTACTTGACTAGGTAGGTGC 134567
                                       v                        v     i      
  scaffold171|s       2480 CCATGAAAAGGGAACATCCATGCATTTCCCCTACTTGCCTAGGCAGGTGC 2529

  scaffold298|s     134568 CAACCTCTTGGCACACGTCGAATGGGAACTTCCTCACCAAAGGAAGAAGT 134617
                              vi i      i         i  i       v  v        i  i
  scaffold171|s       2530 CAAATTTTTGGCATACGTCGAATAGGGACTTCCTAACAAAAGGAAGGAGC 2579

  scaffold298|s     134618 GAAGTCAACATTAAGTTTTTTGATTACTCAACCAGCAAGGAGTATCTGGT 134667
                             i  i   v  -v       -    i  v v                  
  scaffold171|s       2580 GAGGTTAACCTT-CGTTTTTT-ATTATTCCAACAGCAAGGAGTATCTGGT 2627

  scaffold298|s     134668 AACACCAGACATTGTAGAGTATAATAATAATAAGATGACTAACCCATTGT 134717
                                     i    i  i   i    v  v        i  v   v   
  scaffold171|s       2628 AACACCAGACGTTGTGGAATATGATAAGAAGAAGATGACCAAGCCAATGT 2677

  scaffold298|s     134718 ATGACCTCATTCTTGATTGTAATACCATGAAAGAGTTAGGAATTGTTCTA 134767
                           -        v     i                                  
  scaffold171|s       2678 -TGACCTCAATCTTGGTTGTAATACCATGAAAGAGTTAGGAATTGTTCTA 2726

  scaffold298|s     134768 GATTTTCGAACAAAAGAGATAACAATTGATGACATCATTTTGCC-ATGAG 134816
                                  i                         i          -     
  scaffold171|s       2727 GATTTTCAAACAAAAGAGATAACAATTGATGACGTCATTTTGCCAATGAG 2776

  scaffold298|s     134817 GGACATCAATAGTCTGACAAAGTCAACAATGGAAAAAGCCTGGGCTGTGA 134866
                                   i         v                               
  scaffold171|s       2777 GGACATCAGTAGTCTGACTAAGTCAACAATGGAAAAAGCCTGGGCTGTGA 2826

  scaffold298|s     134867 ACAACAGTTTGGATCATGAACCAAGTAGTACGCCAGAAGCGACACAGAGA 134916
                                  i    vv        v       i  v         v      
  scaffold171|s       2827 ACAACAGCTTGGCACATGAACCCAGTAGTATGCAAGAAGCGACTCAGAGA 2876

  scaffold298|s     134917 GTGGTTCATATCCTAGATGCAAAATATGAAAAAGCAGACCTCCAATCAGT 134966
                                i              v                             
  scaffold171|s       2877 GTGGTCCATATCCTAGATGCTAAATATGAAAAAGCAGACCTCCAATCAGT 2926

  scaffold298|s     134967 TGTTAGCACCAACTGTACTCACCTTAGTCTCCATGACCAACATAAGTTAC 135016
                                 i                          v      v i       
  scaffold171|s       2927 TGTTAGTACCAACTGTACTCACCTTAGTCTCCAAGACCAAAACAAGTTAC 2976

  scaffold298|s     135017 TACAGTTACTCACAGAATATGAGGAACTATTTGATGGAACACTAGGTGAT 135066
                             v            --           v                     
  scaffold171|s       2977 TAGAGTTACTCACAG--TATGAGGAACTTTTTGATGGAACACTAGGTGAT 3024

  scaffold298|s     135067 TGGAACACAGACCCCGTCTCCATCGAACTAAAGGAAGGCGTTAAACCATA 135116
                                                v v     i          i   i     
  scaffold171|s       3025 TGGAACACAGACCCCGTCTCCCTAGAACTGAAGGAAGGCGCTAAGCCATA 3074

  scaffold298|s     135117 TCATGGCCGACCATTCCTAGTACCAAAAATACACAAAGAGACCATAATCA 135166
                                            i   i     i           i          
  scaffold171|s       3075 TCATGGCCGACCATTCCCAGTGCCAAAGATACACAAAGAAACCATAATCA 3124

  scaffold298|s     135167 AAGAATTAAATAGGCTCTGTGAACTGGGGGTATTAGAGTTTCAGCCTGCA 135216
                                  i                                          
  scaffold171|s       3125 AAGAATTGAATAGGCTCTGTGAACTGGGGGTATTAGAGTTTCAGCCTGCA 3174

  scaffold298|s     135217 TCAGAATGGGCGTCGCCCACATTTATAATACCAAAAAAAGACGTCACTGT 135266
                                         i                 -        iiv      
  scaffold171|s       3175 TCAGAATGGGCGTCACCCACATTTATAATACC-AAAAAAGATAACACTGT 3223

  scaffold298|s     135267 ACGCTTTATCTCTGATTTTAGAGAAGTGAAAAAATGGCTAGTTAGGAAAC 135316
                                                i     i  v   i               
  scaffold171|s       3224 ACGCTTTATCTCTGATTTTAGGGAAGTAAATAAACGGCTAGTTAGGAAAC 3273

  scaffold298|s     135317 CGTTTCCATTACCTAAAATCAGTACAGTTTTGCAAGAGTTAGAAGGTTTT 135366
                                        i              v                 v  i
  scaffold171|s       3274 CGTTTCCATTACCCAAAATCAGTACAGTGTTGCAAGAGTTAGAAGGATTC 3323

  scaffold298|s     135367 AATGTTGCCACGGTCCTTGATTTAAACATGGGTTACTACACCATAAGATT 135416
                            v v       i i                               v    
  scaffold171|s       3324 ACTTTTGCCACAGCCCTTGATTTAAACATGGGTTACTACACCATACGATT 3373

  scaffold298|s     135417 GGATCCTTATGCATCCAAAATCTGCACCATCACTTCCCCATGGGGAAAG- 135465
                               v  v                        i  i   v         -
  scaffold171|s       3374 GGATACTGATGCATCCAAAATCTGCACCATCATTTTCCCTTGGGGAAAGT 3423

  scaffold298|s     135466 ---------------TACCGAGGGGGATTGCAGGTTCTCCCGACATCTTT 135500
                           ---------------      v   v                        
  scaffold171|s       3424 ACTCATATCTTAGATTACCGATGGGTATTGCAGGTTCTCCCGACATCTTT 3473

  scaffold298|s     135501 CAGGCAAAAATGTCAGAGCTAATGGTAGCCTTTGAATTCATAAGAATTTA 135550
                                           v         v     v  i   i  vi  i   
  scaffold171|s       3474 CAGGCAAAAATGTCAGTGCTAATGGTTGCCTTAGAGTTCGTACAAACTTA 3523

  scaffold298|s     135551 TCTGGATGACTTGCTTTACATCACCAGGGCAAGTCCGGACGACCACCTAG 135600
                                   ii       i                 i   i          
  scaffold171|s       3524 TCTGGATGGTTTGCTTTGCATCACCAGGGCAAGTCTGGATGACCACCTAG 3573

  scaffold298|s     135601 ATCATCTAAGGTTGGAGCAAACCAGACTGCAAGATGTGGGCTTGAGAGTC 135650
                                i         vi vv          i   i               
  scaffold171|s       3574 ATCATTTAAGGTTGGTACTTACCAGACTGCGAGACGTGGGCTTGAGAGTC 3623

  scaffold298|s     135651 AATGCCCCAAAATCAAAGCTTTGCGCCATTGAGACAGAATATTTGGGTTA 135700
                             ii              i    i  ii v            i    v  
  scaffold171|s       3624 AACACCCCAAAATCAAAGTTTTGTGCTGTAGAGACAGAATATCTGGGATA 3673

  scaffold298|s     135701 TATACTGACCAGGACGGGCATTAAGCCACAACCAAACAAAGTGCATGCGA 135750
                               i i        v     v        i           i  v    
  scaffold171|s       3674 TATATTAACCAGGACTGGCATAAAGCCACAGCCAAACAAAGTACAAGCGA 3723

  scaffold298|s     135751 TACTCGCAATTACACCGCCAAAACAAGTCAAAGACCTCCGTAGGTTTCTG 135800
                                     i                                   i   
  scaffold171|s       3724 TACTCGCAATCACACCGCCAAAACAAGTCAAAGACCTCCGTAGGTTCCTG 3773

  scaffold298|s     135801 GGCATGGTCCAGTACTATAGATATCTTTGGGCAAGACGTAGTGAAATGCT 135850
                                                                             
  scaffold171|s       3774 GGCATGGTCCAGTACTATAGATATCTTTGGGCAAGACGTAGTGAAATGCT 3823

  scaffold298|s     135851 TG-CCCACTCACCTCCTTAGTAGGAGAGTGTGGTCATACCAAAGTTACCA 135899
                             -       i    v  i                    i     i    
  scaffold171|s       3824 TGCCCCACTCGCCTCATTGGTAGGAGAGTGTGGTCATACTAAAGTCACCA 3873

  scaffold298|s     135900 AAGCCAAGAAAACCAAGAAGAGACCTTGGTATTGGGATGAGGTACATCAA 135949
                                           i   v                         i   
  scaffold171|s       3874 AAGCCAAGAAAACCAAAAAGCGACCTTGGTATTGGGATGAGGTACACCAA 3923

  scaffold298|s     135950 ATAGCATTTGATAATTTAAAAGCTGCAATTGCAAAAGATGTAGTTTTAGC 135999
                                         iv          v  i  v           i     
  scaffold171|s       3924 ATAGCATTTGATAACGTAAAAGCTGCTATCGCTAAAGATGTAGTCTTAGC 3973

  scaffold298|s     136000 CTACCCTGATTTTTCAAAGGAATTTGAAATATACACTGATGCCTCGTCTA 136049
                              i  i    v     v                         v      
  scaffold171|s       3974 CTATCCCGATTATTCAATGGAATTTGAAATATACACTGATGCCGCGTCTA 4023

  scaffold298|s     136050 AGCAACTAGGTTCAGTGATTACTCAAGGTAATCGGCCTCTTGCATTTTTC 136099
                            i     v                 i      -i   i  i  iv i   
  scaffold171|s       4024 AACAACTTGGTTCAGTGATTACTCAGGGTAAT-AGCCCCTCGCGATCTTC 4072

  scaffold298|s     136100 AGCAGAAAGTTGTCTGTAATGCAACAAAAATACAGTGTGACTGAAATTCA 136149
                             ii    ii       i i         i           i      i 
  scaffold171|s       4073 AGTGGAAAACTGTCTGTGACGCAACAAAAGTACAGTGTGACCGAAATTTA 4122

  scaffold298|s     136150 ACTACTGGCCATAGTGGAGACACTAAAAGAGTTCAAAGGCATACTGTGGG 136199
                            i        v             v  i                      
  scaffold171|s       4123 ATTACTGGCCCTAGTGGAGACACTTAAGGAGTTCAAAGGCATACTGTGGG 4172

  scaffold298|s     136200 GACAACAAATAAAGGTCTATACAGACCATAAAAATTTAATCCAAGATGCG 136249
                                                          i  i              v
  scaffold171|s       4173 GACAACAAATAAAGGTCTATACAGACCATAAGAACTTAATCCAAGATGCC 4222

  scaffold298|s     136250 CTTGGACTAACCTCGGACCGCGTTTATTGGCGGAGATTATTATGTAAAGA 136299
                              ---i       v     v  i     vi           iv i    
  scaffold171|s       4223 CTT---TTAACCTCTGACCGAGTCTATTGCTGGAGATTATTACTTGAAGA 4269

  scaffold298|s     136300 GTATGGTCCCGAAATCGTGCCCATCAAAGGCATCCACAACACTGTTGCAG 136349
                                          i    v   v           i     v     v 
  scaffold171|s       4270 GTATGGTCCCGAAATTGTGCACATAAAAGGCATCCATAACACGGTTGCTG 4319

  scaffold298|s     136350 ATGCCATCTCTAGGTTAGACTCAGGTCCAACCCAAGATGACAATGCTAAT 136399
                                      v i  i     v                    i  i   
  scaffold171|s       4320 ATGCCATCTCTCGATTGGACTCCGGTCCAACCCAAGATGACAACGCCAAT 4369

  scaffold298|s     136400 TGGATGACGTTCATGAAATGCTGGTGTCATTACACCAAAAATGCATTAAG 136449
                                        ii              i     ii iv i    i   
  scaffold171|s       4370 TGGATGACGTTCACAAAATGCTGGTGTCACTACACTGAGCACGCATCAAG 4419

  scaffold298|s     136450 TGCCAATGGCACTCTTGATCACCTAGAAAGTATTAATCTGG 136490
                              ii ii     ii   i    v                 
  scaffold171|s       4420 TGCTGACAGCACTTCTGACCACCAAGAAAGTATTAATCTGG 4460

Matrix = 20p43g.matrix
Kimura (with divCpGMod) = 13.37
Transitions / transversions = 1.60 (361/225)
Gap_init rate = 0.02 (96 / 4450), avg. gap size = 1.78 (171 / 96)


886 18.75 4.55 0.00 scaffold298|size316157 131897 132072 (183803) C genome_5_586#DNA (0) 241 58 m_b2123s001i33 98275

  scaffold298|s     131897 CTGTATATCACGGGCTTTAGGATCCCACGAATTTTAAGATATACCCTACT 131946
                            i   v   v   viiv    vv   i  i   v    v  i        
C genome_5_586#        241 CCGTAAATCTCGGTTCATAGGTGCCCGCGGATTATAAGTTACACCCTACT 192

  scaffold298|s     131947 TTTGAACTGCGTATATTTCAAAAACTAAGCAATTCTGGACCAAATGAATA 131996
                           v  v               i          i         i   i i   
C genome_5_586#        191 GTTTAACTGCGTATATTTCGAAAACTAAGCGATTCTGGACTAAACGGATA 142

  scaffold298|s     131997 AGATATTCCAGAAAGCTTACCTTCTTCTGAAGGTTTTAGTGTGTGAC--- 132043
                              i                           v     ii     v  ---
C genome_5_586#        141 AGACATTCCAGAAAGCTTACCTTCTTCTGAACGTTTTGATGTGTCACACG 92

  scaffold298|s     132044 ATAGGCCAAG----ATCCTACCTAAA-TTAGTAC 132072
                                 v  i----i    ii v   -     i 
C genome_5_586#         91 ATAGGCAAAAGTTTGTCCTGTCAAAAGTTAGTGC 58

Matrix = 20p43g.matrix
Kimura (with divCpGMod) = 18.34
Transitions / transversions = 1.36 (19/14)
Gap_init rate = 0.02 (3 / 175), avg. gap size = 2.67 (8 / 3)


4418 13.91 4.68 3.32 scaffold298|size316157 136487 137319 (178556) scaffold171|size496807_(dbseq-nr_295)_[215868,222163]#LTR/Gypsy 5453 6296 (0) m_b2123s001i35 98274

  scaffold298|s     136487 CTGGAATAAAATAGGAGAACATAGGTAGCACCAAACAGACCTCAACACGA 136536
                                                    i i        v             
  scaffold171|s       5453 CTGGAATAAAATAGGAGAACATAGGCAACACCAAACTGACCTCAACACGA 5502

  scaffold298|s     136537 TGCATGAAAATCACTCACACCATGATTGGGATTATATAATTGGTGATCAC 136586
                               v       i     i                 v i          v
  scaffold171|s       5503 TGCAGGAAAATCGCTCACGCCATGATTGGGATTATAAAGTTGGTGATCAA 5552

  scaffold298|s     136587 GTACTTCTTAGGAAAGATGGTATCCTCCGCAAGTCAGAAAGTTGGTATGA 136636
                                      i             v i          i   i       
  scaffold171|s       5553 GTACTTCTTAGAAAAGATGGTATCCACTGCAAGTCAGAGAGTCGGTATGA 5602

  scaffold298|s     136637 AAGTGATCCTTGGACTATCACCACAATTCATACAAATGGGACAATAAGGG 136686
                                                vi v       ii        v  v    
  scaffold171|s       5603 AAGTGATCCTTGGACTATCACAGCTATTCATATGAATGGGACTATCAGGG 5652

  scaffold298|s     136687 TTCAATGCGGAACAAAATCTGAACAATTAAATATCAGAAGAGTCACACGT 136736
                                i    v             i                       -i
  scaffold171|s       5653 TTCAACGCGGTACAAAATCTGAACGATTAAATATCAGAAGAGTCACAC-C 5701

  scaffold298|s     136737 TTTTTTAACCAGCACACTTAACCAGTATTAAGCATGTTATTTTATATGTG 136786
                                         v         i                  v      
  scaffold171|s       5702 TTTTTTAACCAGCAGACTTAACCAATATTAAGCATGTTATTTTTTATGTG 5751

  scaffold298|s     136787 TCATCTCCCTCTTCTATACAAAACACTTATGCTTTACACACACAGTCAAA 136836
                                           i  -         i      -i          v 
  scaffold171|s       5752 TCATCTCCCTCTTCTACAC-AAACACTTACGCTTTA-GCACACAGTCACA 5799

  scaffold298|s     136837 GACTTCTTAGTTTGTACATAAAGAGACATGGATAAGAATTTTTCCTCATG 136886
                                i                             v-v        i- i
  scaffold171|s       5800 GACTTTTTAGTTTGTACATAAAGAGACATGGATAAT-TTTTTTCCTT-TA 5847

  scaffold298|s     136887 CAGGTTTTTT-TCTTCTCTGTATATCACCCTGAATCTCCATTCGTGGGGG 136935
                                     -i i   i v - v         vi               
  scaffold171|s       5848 CAGGTTTTTTCCCCTCTTTTT-TTTCACCCTGATCCTCCATTCGTGGGGG 5896

  scaffold298|s     136936 CGAGTGACATAGGCCAAGAACCTACCATAATT---------AT---TACC 136973
                                     v               v     ---------  ---    
  scaffold171|s       5897 CGAGTGACATTGGCCAAGAACCTACCTTAATTTGTACCCTCATTGATACC 5946

  scaffold298|s     136974 CTTA--GGTACC----------AATTCAAAAACTCCCAAGTAAGGACTCA 137011
                               --i     ----------     i                 iv   
  scaffold171|s       5947 CTTATTAGTACCAATATGGACTAATTCGAAAACTCCCAAGTAAGGGATCA 5996

  scaffold298|s     137012 TCCTAACCTCCCAAGTGAGGAAAAATCCTGACAAGGACAAAGATCCATAT 137061
                               i            iv  i ii    i  -   vii   i       
  scaffold171|s       5997 TCCTGACCTCCCAAGTGGTGAGAGGTCCTAAC-AGGTTGAAGGTCCATAT 6045

  scaffold298|s     137062 CTTTGGATCTAAGCAACAGGAGAACACCCCTGGAGAGAACA--------C 137103
                              i       v  i  ii i     iv i-- vv      -------- 
  scaffold171|s       6046 CTTCGGATCTATGCGACGAGGGAACATGCT--GTCAGAACATCCATGTTC 6093

  scaffold298|s     137104 CCTCAAGAGAAGGGTAT-AACATACCAGGGATGTGTAGAAACCTAGACA- 137151
                              --------    i -          iiv              v   -
  scaffold171|s       6094 CCT--------GGGTGTAAACATACCAGAACTGTGTAGAAACCTACACAG 6135

  scaffold298|s     137152 AATCCCATTTGTTCGTTTTAGGATGAAAGGGATTGCATTGCCCTTCCATC 137201
                               vi   vv      -----------       i    v v i     
  scaffold171|s       6136 AATCATATTATTTCGTT-----------GGGATTGTATTGACATCCCATC 6174

  scaffold298|s     137202 CTCAATTGTTCAGTGTAATTGATAATCAATAAGCTCACAATTTACCAACA 137251
                               v      vv     viiv   vii            v      v  
  scaffold171|s       6175 CTCATTTGTTCTTTGTAAACACTAAATGATAAGCTCACAAATTACCATCA 6224

  scaffold298|s     137252 CCAACAAGT-TGT-ATACGTTTACCAACAATATTCGTA--TAATATTTTT 137297
                           i      i - i - i  v    i v  i v   v   --  i       
  scaffold171|s       6225 TCAACAAATCTATAACACCTTTATCTACGAAATTGGTATTTAGTATTTTT 6274

  scaffold298|s     137298 TATCTCTGAACGGCTGAGGTCA 137319
                             i   ii       v      
  scaffold171|s       6275 TACCTCCAAACGGCTTAGGTCA 6296

Matrix = 20p43g.matrix
Kimura (with divCpGMod) = 13.97
Transitions / transversions = 1.38 (65/47)
Gap_init rate = 0.05 (39 / 832), avg. gap size = 1.72 (67 / 39)


994 20.25 6.86 8.92 scaffold298|size316157 137331 137753 (178122) C scaffold23|size1082546_(dbseq-nr_250)_[241298,247784]#LTR/Gypsy (6072) 415 1 m_b2123s001i36 98276

  scaffold298|s     137331 ACCTGAGCCG-TTCGGTGCAAAAAAAATATCACGCAAAAAATATAGGTAA 137379
                                   i -    vi i      -         i    v        i
C scaffold23|si        415 ACCTGAGCTGATTCGTCGTAAAAAA-ATATCACGCGAAAATTATAGGTAG 367

  scaffold298|s     137380 GTTCGAAAGAGGTCAAAGAGTTAATTTTTATGAGCT-TAATTTGCTCTAA 137428
                           v     v  iv   i    v  i -i          -  v    iv  - 
C scaffold23|si        366 TTTCGACAGGTGTCGAAGATTTGA-CTTTATGAGCTATATTTTGTACT-A 319

  scaffold298|s     137429 TTGTGAGGATGGAAGGGCAGTGGAGCTGCTCTTCCAATCCAAACGATGCA 137478
                                         i         i    -v                   
C scaffold23|si        318 TTGTGAGGATGGAAAGGCAGTGGAACTGC-ATTCCAATCCAAACGATGCA 270

  scaffold298|s     137479 AACAA-AATGAGTGTAGA-TTCAACACACATTTGGTATGTATTTAGCCTT 137526
                                -v   -      i-   v     -  v        viv  v    
C scaffold23|si        269 AACAATCATG-GTGTAGGTTTCTACACA-ATATGGTATGTTCATACCCTT 222

  scaffold298|s     137527 CTTAAATGAAGGAGCTATGGA-----CTCT--GGTGTTCCGGAGTCCATA 137569
                             --i  --  iv   - i  -----   i--       ivvv  i-- i
C scaffold23|si        221 CT--GAT--AGATGCT-TAGATCTTCCTCCAGGGTGTTCTCTTGTT--TG 179

  scaffold298|s     137570 GGGCAGTGGACTCCTGTGGTGGGGAGTCCTAGCCTTTTGGACCAGGGCAG 137619
                              ivv  i   i ii  v          vv   v i-------   vi 
C scaffold23|si        178 GGGTTCTGAACTTCCATGTTGGGGAGTCCATGCCGTC-------GGGAGG 136

  scaffold298|s     137620 TGGACTCCAATGTTGGGGAGTCCT-----TG--CCT-TTTGGAT------ 137655
                                  ivv ii v   -     -----  --   -   i i ------
C scaffold23|si        135 TGGACTCTCCTACTTGGG-GTCCTGAGAATGCTCCTATTTAGGTTTTGTA 87

  scaffold298|s     137656 --CAGGGG--CAGTGGACTTCCCGCCTGGGGAGTCCTGAGAATGCTCTTT 137701
                           --      --  ivii ------ v  ---  v  ------      iv 
C scaffold23|si         86 CACAGGGGTACAAAAAA------GGCT---GATTC------ATGCTCCAT 52

  scaffold298|s     137702 TTGTATTTTGTACCAATGGGTACCAAAATGGGCTGATTCTTGGCTTATGT 137751
                             ivi         v v      v     -i             i     
C scaffold23|si         51 TTAGGTTTTGTACCCAGGGGTACAAAAAT-AGCTGATTCTTGGCCTATGT 3

  scaffold298|s     137752 CA 137753
                             
C scaffold23|si          2 CA 1

Matrix = 20p43g.matrix
Kimura (with divCpGMod) = 22.42
Transitions / transversions = 1.11 (41/37)
Gap_init rate = 0.12 (49 / 422), avg. gap size = 1.35 (66 / 49)


46632 7.69 1.09 0.99 scaffold298|size316157 137620 143772 (172103) scaffold133|size826974_(dbseq-nr_519)_[800995,807399]#LTR/Gypsy 247 6405 (0) m_b2123s001i37 98277

  scaffold298|s     137620 TGGACTCCAATGTTGGGGAGTCCTTGCCTTTTGGATCAGGGGCAGTGGAC 137669
                             i   i v              v      i--------   vi      
  scaffold133|s        247 TGAACTTCCATGTTGGGGAGTCCATGCCTTC--------GGGAGGTGGAC 288

  scaffold298|s     137670 T-TCCCGCCTGGGGAGTCCTGAGAATGCTCTT-TTTGTATTTTGTACCAA 137717
                            -   ii i     --              i -   ivi         v 
  scaffold133|s        289 TCTCCTACTTGGGG--TCCTGAGAATGCTCCTATTTAGGTTTTGTACCCA 336

  scaffold298|s     137718 TGGGTACCAAAATGGGCTGATTCTTGGCTTATGTCACTCGCCCCCACGTA 137767
                           v   v  v    vv              i                   v 
  scaffold133|s        337 GGGGAACAAAAAATGGCTGATTCTTGGCCTATGTCACTCGCCCCCACGAA 386

  scaffold298|s     137768 TGGAGGTATCAGGTAAAAATGGAACAAAAAAAAACTAAATATGTTTTAGG 137817
                                -             v     v       v    i   -       
  scaffold133|s        387 TGGAG-TATCAGGTAAAAAAGGAACCAAAAAAACCTAAGTAT-TTTTAGG 434

  scaffold298|s     137818 TGAAAAAAA-GTGTTCTCATGAGAGTAACTATAACAAACTGAAGAGTCGG 137866
                                    - v      v          v     i    i      iv 
  scaffold133|s        435 TGAAAAAAATGGGTTCTCCTGAGAGTAACAATAACGAACTAAAGAGTTTG 484

  scaffold298|s     137867 TTAAATATATGTAACATGTAAGTGTTGTTTGAAGAGGGAAAGGCCGTTTT 137916
                                   i      iv                      i  i     v 
  scaffold133|s        485 TTAAATATGTGTAACGAGTAAGTGTTGTTTGAAGAGGGAGAGACCGTTGT 534

  scaffold298|s     137917 TG-------AAAACTGACATT-ATTTTTGGTTTACATTTGGTTGTTAAAA 137958
                             -------i           - v viv v    vi              
  scaffold133|s        535 TGTCGTTTTGAAACTGACATTTAATACGGTTTTAAGTTTGGTTGTTAAAA 584

  scaffold298|s     137959 ATGCTGTAACTCTTCTAATATTCAATCTTTCTGATTTTGTTCAGCCTTGA 138008
                            v v           vv                    v    v  v    
  scaffold133|s        585 AAGGTGTAACTCTTCGTATATTCAATCTTTCTGATTTGGTTCCGCGTTGA 634

  scaffold298|s     138009 ATCCTGATGGTGCCATTCGTTTGAACTGTTGTGATAGTCCAAGGATCACT 138058
                                            i  v       v                     
  scaffold133|s        635 ATCCTGATGGTGCCATTTGTATGAACTGATGTGATAGTCCAAGGATCACT 684

  scaffold298|s     138059 TTCATACCTGCTTTCGCCTTTGCGGAGTATACCATCTTTAATAAGAAGTA 138108
                                 i  i     i       i               vv         
  scaffold133|s        685 TTCATATCTACTTTCACCTTTGCAGAGTATACCATCTTTTCTAAGAAGTA 734

  scaffold298|s     138109 CTTGATCAC-AATTTTATAGTCCAAATCACGACGTGAGCGATTTTTCCGT 138157
                                    -      i      v               v     ii   
  scaffold133|s        735 CTTGATCACCAATTTTGTAGTCCCAATCACGACGTGAGCTATTTTCTCGT 784

  scaffold298|s     138158 TCTGTGTTTTGGTCTGTTTGGTGTTGCCTATATTCTCCAATTTTATTCCA 138207
                                                                             
  scaffold133|s        785 TCTGTGTTTTGGTCTGTTTGGTGTTGCCTATATTCTCCAATTTTATTCCA 834

  scaffold298|s     138208 GTTGGTCAGGAAAGGAATGACGAACAACATGTCCCATCCAAAAATGGCTG 138257
                             ii i      i  i   v               i      i       
  scaffold133|s        835 GTCAGCCAGGAAGGGGATGTCGAACAACATGTCCCGTCCAAAGATGGCTG 884

  scaffold298|s     138258 CACCTGGGGAGGCTTTTAGTACTGTGTGGTATGTTATGCAAATGGCCCAA 138307
                                                              iv  i          
  scaffold133|s        885 CACCTGGGGAGGCTTTTAGTACTGTGTGGTATGTTGAGCGAATGGCCCAA 934

  scaffold298|s     138308 GAGACGTTTGTCACGAATGTATCTATGATGCTTGGCTCTACTGAAGGGGT 138357
                            v      i        iv i     ivi     v              i
  scaffold133|s        935 GCGACGTTCGTCACGAACTTGTCTATATCGCTTGTCTCTACTGAAGGGGC 984

  scaffold298|s     138358 CATGTCTATTTCAGCTGTACGGAGCATAGATGATATCACCTGGTGCACCT 138407
                                                                     i     ii
  scaffold133|s        985 CATGTCTATTTCAGCTGTACGGAGCATAGATGATATCACCTGATGCACTC 1034

  scaffold298|s     138408 GTTCTAGAATAGCATTCGCTTGAGGATTCTTGACACTGGTAGGCTTACTC 138457
                                     v                                       
  scaffold133|s       1035 GTTCTAGAATTGCATTCGCTTGAGGATTCTTGACACTGGTAGGCTTACTC 1084

  scaffold298|s     138458 GTGATCCCATATGATTCACCTAGGGCTTTGAAGTGAAGTTTGAATTCGCT 138507
                                         v    v                              
  scaffold133|s       1085 GTGATCCCATATGAGTCACATAGGGCTTTGAAGTGAAGTTTGAATTCGCT 1134

  scaffold298|s     138508 TCCATTGTCATAAATTATGTATTGACAACGTGGATACCTACTAAACCAGG 138557
                                                                             
  scaffold133|s       1135 TCCATTGTCATAAATTATGTATTGACAACGTGGATACCTACTAAACCAGG 1184

  scaffold298|s     138558 TCTTATTCACTAAGTTGCTGATCATTGCTGATGACTTATCAAAGTATGCT 138607
                                                                             
  scaffold133|s       1185 TCTTATTCACTAAGTTGCTGATCATTGCTGATGACTTATCAAAGTATGCT 1234

  scaffold298|s     138608 AACTTAGGTTCTT-ATTGTCCTTTTTGCTCCTACGCCCTTTTGTATCCTG 138656
                                        -      i        i                  v 
  scaffold133|s       1235 AACTTAGGTTCTTCATTGTCTTTTTTGCTTCTACGCCCTTTTGTATCCAG 1284

  scaffold298|s     138657 GGGAATAATTGCCTCAGTGATTACCGGCAGTTCAACTATTTCAAACCAGC 138706
                                    i                                        
  scaffold133|s       1285 GGGAATAATCGCCTCAGTGATTACCGGCAGTTCAACTATTTCAAACCAGC 1334

  scaffold298|s     138707 TGGACGTTGGATCAATCATAGTCAGACACATGAAATCAATTACTGTCCCA 138756
                               i i                                           
  scaffold133|s       1335 TGGATGCTGGATCAATCATAGTCAGACACATGAAATCAATTACTGTCCCA 1384

  scaffold298|s     138757 TCTTTACCTTTGATTGTGTACGGGCCTATCAGGTCCACACATAGTACTTC 138806
                                                                             
  scaffold133|s       1385 TCTTTACCTTTGATTGTGTACGGGCCTATCAGGTCCACACATAGTACTTC 1434

  scaffold298|s     138807 CCAAGGGTTTGTGATGGTGATCTTAGTAGGGAGTTTCCCATACTTATGCT 138856
                                            ii  i                 i          
  scaffold133|s       1435 CCAAGGGTTTGTGATGGCAATTTTAGTAGGGAGTTTCCCGTACTTATGCT 1484

  scaffold298|s     138857 TATGCCTCTTGCTTACTTGGCATGCATGACAGTTTTTGACATATTTACGG 138906
                                      i                                      
  scaffold133|s       1485 TATGCCTCTTGTTTACTTGGCATGCATGACAGTTTTTGACATATTTACGG 1534

  scaffold298|s     138907 ACTGTATTTCGCATACCTTTCCAGTACATTGCAGCACGAAGGGTTTCTTC 138956
                            iv      i                   i                    
  scaffold133|s       1535 ATGGTATTTTGCATACCTTTCCAGTACATCGCAGCACGAAGGGTTTCTTC 1584

  scaffold298|s     138957 GAGTCTAGTGTGTCCAGGGTGCTGTAGATAGTGGTGGTACCAACTAACTG 139006
                                 v                                           
  scaffold133|s       1585 GAGTCTCGTGTGTCCAGGGTGCTGTAGATAGTGGTGGTACCAACTAACTG 1634

  scaffold298|s     139007 CAAGATGTTGAAGATCTTTTGGAATGATCA-------------ACGG--- 139040
                             v                           -------------  i ---
  scaffold133|s       1635 CACGATGTTGAAGATCTTTTGGAATGATCATTTTTCCGTCCTTACAGAGG 1684

  scaffold298|s     139041 --TTCCGTACTTTTGACCAATTGTGTCAAGTACTGATCTTTCATTGTCTT 139088
                           --   i       i             i              i       
  scaffold133|s       1685 AGTTCTGTACTTTCGACCAATTGTGTCGAGTACTGATCTTTCGTTGTCTT 1734

  scaffold298|s     139089 CAAGCTGGCATCAAGCTTTTTTGTTTCTACAATCTCTCGTACTGTTAACG 139138
                              v          v     v  i    i       v             
  scaffold133|s       1735 CAATCTGGCATCAATCTTTTGTGCTTCTGCAATCTCGCGTACTGTTAACG 1784

  scaffold298|s     139139 GGTAGATTACACCTTCTTCGCTGCGGTTCGCAAATGCCAGATTCATTTCC 139188
                                      i                i      i             i
  scaffold133|s       1785 GGTAGATTACATCTTCTTCGCTGCGGTTTGCAAATACCAGATTCATTTCT 1834

  scaffold298|s     139189 TCTTGGTATGCTGAGGTGTCAATTGCACTCTCTTCTAGCATGGTGTAATA 139238
                                      v        v                             
  scaffold133|s       1835 TCTTGGTATGCAGAGGTGTCTATTGCACTCTCTTCTAGCATGGTGTAATA 1884

  scaffold298|s     139239 ACACCAGCACTTTGTAAACATCATCCAGTTTTCATGCTCATTCAGTACGG 139288
                                    i     i   i              i        i v iv 
  scaffold133|s       1885 ACACCAGCATTTTGTGAACGTCATCCAGTTTTCACGCTCATTCGGAATCG 1934

  scaffold298|s     139289 GTCCAATGTCTAAGCGAGAGATGGCGTCGGCAACAGTATGATGTGTGCCT 139338
                               i  i                       i       v          
  scaffold133|s       1935 GTCCGATATCTAAGCGAGAGATGGCGTCGGCGACAGTATTATGTGTGCCT 1984

  scaffold298|s     139339 TTAGTGTAAACAATGTCAGGGCAAAATTCCTCGAGGAGCAATCTCCATCG 139388
                             vi i  vv    v  i    v                           
  scaffold133|s       1985 TTTATATATTCAATTTCGGGGCCAAATTCCTCGAGGAGCAATCTCCATCG 2034

  scaffold298|s     139389 GTAGACACGGTCAGAGGTCAATCCAAGGACGTCCTGGATTAGATTCTTAT 139438
                                             i     i  vi                     
  scaffold133|s       2035 GTAGACACGGTCAGAGGTTAATCCGAGCGCGTCCTGGATTAGATTCTTAT 2084

  scaffold298|s     139439 GGTCTGTATAGACTTTCAATCTTTGTCCCCACAGCATGCCTTTGAACTCT 139488
                                           i  v             i                
  scaffold133|s       2085 GGTCTGTATAGACTTTTAAACTTTGTCCCCACAACATGCCTTTGAACTCT 2134

  scaffold298|s     139489 TTCAGTGTTTCCACTATGGCCAGTAGTTCAAGCTCGGTCATGCTGTATTT 139538
                                                              i    i         
  scaffold133|s       2135 TTCAGTGTTTCCACTATGGCCAGTAGTTCAAGCTCAGTCACGCTGTATTT 2184

  scaffold298|s     139539 CTGTTGCGCTGACGGCAGTTTCCTGCTGAAAAACCCAAGGGGCCTATTAC 139588
                                      vi i                   v               
  scaffold133|s       2185 CTGTTGCGCTGTTGACAGTTTCCTGCTGAAAAACGCAAGGGGCCTATTAC 2234

  scaffold298|s     139589 CCTGGGTGATAACTGATCCAAGTTGTTTAGACGAGGCATCAGTGTATATC 139638
                            i                                         i      
  scaffold133|s       2235 CTTGGGTGATAACTGATCCAAGTTGTTTAGACGAGGCATCAGTATATATC 2284

  scaffold298|s     139639 TCAAATTCACTTGAATAATCGGGATAGGCTAAGACTACATCCTTGGCAAT 139688
                                   v                                         
  scaffold133|s       2285 TCAAATTCCCTTGAATAATCGGGATAGGCTAAGACTACATCCTTGGCAAT 2334

  scaffold298|s     139689 AGTAGTGTTTACGTCATCAAATGCTTTTTGATGCACCATGTCCTAGTACC 139738
                           v     v           i              i   i     i      
  scaffold133|s       2335 TGTAGTCTTTACGTCATCGAATGCTTTTTGATGTACCGTGTCCCAGTACC 2384

  scaffold298|s     139739 ATGGACGTTTCTTTGTCTTATTGGCTCTGGTGACCTTGGTGTGACGGCAC 139788
                                        i                               vi   
  scaffold133|s       2385 ATGGACGTTTCTTCGTCTTATTGGCTCTGGTGACCTTGGTGTGACCACAC 2434

  scaffold298|s     139789 TCTCCTACCAGTGAGGTGAGTGGGGCAAGCACTTCGCTGCATCTTGCCCA 139838
                                                             i     i         
  scaffold133|s       2435 TCTCCTACCAGTGAGGTGAGTGGGGCAAGCACTTTGCTGCGTCTTGCCCA 2484

  scaffold298|s     139839 AAGATCTCTATAATACTGGACCATGCCCAGGAACTTACGGAGGTCATTGA 139888
                                                                        v    
  scaffold133|s       2485 AAGATCTCTATAATACTGGACCATGCCCAGGAACTTACGGAGGTCTTTGA 2534

  scaffold298|s     139889 CATTTTTTGGCGGTGAGATTGCAAGAATCGCTTATACCTTTTTTGT-TGA 139937
                                  i        i  i  i          i         iv -  v
  scaffold133|s       2535 CATTTTTCGGCGGTGAAATCGCGAGAATCGCTTGTACCTTTTTCTTCTGT 2584

  scaffold298|s     139938 GGTTTAATCCCCGTTCGTGTGAGGGTATAACCTAAATACTCAGTTTCTAT 139987
                                      i                                      
  scaffold133|s       2585 GGTTTAATCCCTGTTCGTGTGAGGGTATAACCTAAATACTCAGTTTCTAT 2634

  scaffold298|s     139988 GGCACAGAAAGACAATTTATGGACGTTGATTCGCAAGCCCGCCTCGCGTA 140037
                                        i    v   i                           
  scaffold133|s       2635 GGCACAGAAAGACGATTTTTGGGCGTTGATTCGCAAGCCCGCCTCGCGTA 2684

  scaffold298|s     140038 ACCTGGTAAGCACCATTTTCAGTTTGTAAAGGTGGTCTTCCAGATTTGCC 140087
                                                i     v                      
  scaffold133|s       2685 ACCTGGTAAGCACCATTTTCAATTTGTCAAGGTGGTCTTCCAGATTTGCC 2734

  scaffold298|s     140088 TTTGTGGTGCATAACAAATCATCAAGGTAAGCTCTTATGAACTCTAAGGC 140137
                                 i                              ii           
  scaffold133|s       2735 TTTGTGATGCATAACAAATCATCAAGGTAAGCTCTTACAAACTCTAAGGC 2784

  scaffold298|s     140138 TACCATTAGTGTTGATATTTTTGCTTGAAAAATATCTGGTGAACCAGCGA 140187
                                          i                                i 
  scaffold133|s       2785 TACCATTAGTGTTGACATTTTTGCTTGAAAAATATCTGGTGAACCAGCAA 2834

  scaffold298|s     140188 TGCCCATTGGCAATCGGAGGTAAGAATATTTACTCCATGG-AAAATGAGG 140236
                                           v           i  i i      -         
  scaffold133|s       2835 TGCCCATTGGCAATCGTAGGTAAGAATACTTGCCCCATGGGAAAATGAGG 2884

  scaffold298|s     140237 GTACATATTTTGGATGAATCAGGATCCAATCTAATGGTATAATAACCCAT 140286
                                              ii i                           
  scaffold133|s       2885 GTACATATTTTGGATGAATTGGAATCCAATCTAATGGTATAATAACCCAT 2934

  scaffold298|s     140287 GTTTAAATCTAGGGTTGTAGCATCGGTAAATCCTTCTAGCTCTTGCAGAA 140336
                                    i             v                          
  scaffold133|s       2935 GTTTAAATCCAGGGTTGTAGCATAGGTAAATCCTTCTAGCTCTTGCAGAA 2984

  scaffold298|s     140337 CTGTACTGATTTTGGGTAATGGAAACGGTTTTCTGACTAGTCGTTTATTT 140386
                                                       i                     
  scaffold133|s       2985 CTGTACTGATTTTGGGTAATGGAAACGGCTTTCTGACTAGTCGTTTATTT 3034

  scaffold298|s     140387 ACCTCCCTAAAATCAGTGAGAAAGCGTACAGTTCCGTCTTTCTTTCCAGT 140436
                             i                                     v    v    
  scaffold133|s       3035 ACTTCCCTAAAATCAGTGAGAAAGCGTACAGTTCCGTCTTGCTTTGCAGT 3084

  scaffold298|s     140437 GATAAATGATGGTGACGCCCATTCCGACTCGGGCTGAAACTCTACCACTC 140486
                                                                             
  scaffold133|s       3085 GATAAATGATGGTGACGCCCATTCCGACTCGGGCTGAAACTCTACCACTC 3134

  scaffold298|s     140487 CCAGTTCGCATAATCTATTCAGTTCTTTGATAGTTGTTTCTTTGCAAGAT 140536
                               v                i                       i    
  scaffold133|s       3135 CCAGGTCGCATAATCTATTCAATTCTTTGATAGTTGTTTCTTTGCGAGAT 3184

  scaffold298|s     140537 TTTGGTACTGGGTATGATTTGCCATGATATGGCTTTGTGCCCTCTTTAAG 140586
                                           vi                   i            
  scaffold133|s       3185 TTTGGTACTGGGTATGCCTTGCCATGATATGGCTTTGCGCCCTCTTTAAG 3234

  scaffold298|s     140587 TTCAAAGGACACATGCTCTGTGTTCCAATCACCTAGTGTTCCATCAAATA 140636
                                        v                                  v 
  scaffold133|s       3235 TTCAAAGGACACAGGCTCTGTGTTCCAATCACCTAGTGTTCCATCAAAAA 3284

  scaffold298|s     140637 GTTCCTCAAAATGTGTGAGTAACTCCAGCAATGAGTTTTGGTCTTGGAGA 140686
                                       v                  i                  
  scaffold133|s       3285 GTTCCTCAAAATTTGTGAGTAACTCCAGCAACGAGTTTTGGTCTTGGAGA 3334

  scaffold298|s     140687 CTAAGGTGAGTACACTTGGTGCTAACAATTGATTGGAGGTCTGCCTTCTT 140736
                                         v                                   
  scaffold133|s       3335 CTAAGGTGAGTACAATTGGTGCTAACAATTGATTGGAGGTCTGCCTTCTT 3384

  scaffold298|s     140737 ATAATTTGCATCTAGGACTTTAACTACCTGCTGTGTCGCTTCCTGCGTAC 140786
                                            i     i    i                     
  scaffold133|s       3385 ATAATTTGCATCTAGGATTTTAATTACCCGCTGTGTCGCTTCCTGCGTAC 3434

  scaffold298|s     140787 TTTGTGGTTCATTTGCCATGCTGTTGTTGACAGCCCAGTCTTTATCCAGG 140836
                               i                                 v  i        
  scaffold133|s       3435 TTTGCGGTTCATTTGCCATGCTGTTGTTGACAGCCCAGGCTCTATCCAGG 3484

  scaffold298|s     140837 TTCGATTTTGTCAGACTATTGACATCTCTCATTGGCAAAATGACTTGGTC 140886
                             vi    v                             v           
  scaffold133|s       3485 TTGAATTTGGTCAGACTATTGACATCTCTCATTGGCAATATGACTTGGTC 3534

  scaffold298|s     140887 AATGGTAATTTCTTTTGTTCAAAAATCTAGAACAATTCCGAGCTCTTTCA 140936
                                               i                        v    
  scaffold133|s       3535 AATGGTAATTTCTTTTGTTCGAAAATCTAGAACAATTCCGAGCTCGTTCA 3584

  scaffold298|s     140937 TGGTTTTACATCCAAGAATGAGATCAAACACCGGCTTGGTCACTTTCTTC 140986
                                                 i        i                  
  scaffold133|s       3585 TGGTTTTACATCCAAGAATGAGGTCAAACACTGGCTTGGTCACTTTCTTC 3634

  scaffold298|s     140987 TTATCGTACTCTACTACATCTGGAGTCACTAAGTACTCCTTACTGTTC-A 141035
                                i       i   i             v               i- 
  scaffold133|s       3635 TTATCATACTCTATTACGTCTGGAGTCACTACGTACTCCTTACTGTTTGA 3684

  scaffold298|s     141036 ATACTCAAAGAATTTCAAGTTAACTTCGCTCCGTCCTTTGGTTAGGAAGC 141085
                                                     i            v          
  scaffold133|s       3685 ATACTCAAAGAATTTCAAGTTAACTTTGCTCCGTCCTTTTGTTAGGAAGC 3734

  scaffold298|s     141086 TCCCATTCGACTTATGCCAAGACTTTGGCACCTGCCTAGTCAAGTAGTGA 141135
                                  i   v                                   v  
  scaffold133|s       3735 TCCCATTTGACGTATGCCAAGACTTTGGCACCTGCCTAGTCAAGTAGGGA 3784

  scaffold298|s     141136 AAGTGTTTCTCTGTTCTCTTTTCATGAAACAAGAGGTCACCATCAGATCC 141185
                                           i                                 
  scaffold133|s       3785 AAGTGTTTCTCTGTTCCCTTTTCATGAAACAAGAGGTCACCATCAGATCC 3834

  scaffold298|s     141186 ACTATCAAGTAGGATCTTGATGATCGTGTTACTGGTACGATGCCCTGTAG 141235
                                                                   i         
  scaffold133|s       3835 ACTATCAAGTAGGATCTTGATGATCGTGTTACTGGTACGACGCCCTGTAG 3884

  scaffold298|s     141236 AGTGTTCGAGGTTCTTACGGGCTGGATTTTCAGTTGTTAAATAACATGCT 141285
                                    v                        i          i    
  scaffold133|s       3885 AGTGTTCGATGTTCTTACGGGCTGGATTTTCAGTCGTTAAATAACGTGCT 3934

  scaffold298|s     141286 TAGGCTACTACAGTAGTGACCTCTCCTTCTTTACCTGTCAAAGGGGGGTT 141335
                            v                  ii                        i   
  scaffold133|s       3935 TTGGCTACTACAGTAGTGACTCCTCCTTCTTTACCTGTCAAAGGGGAGTT 3984

  scaffold298|s     141336 CACACGATTGAAAAGGTCACCCGACAGTTTGGGGTCCGACAATGCCGCAA 141385
                                v                       i             v v    
  scaffold133|s       3985 CACACTATTGAAAAGGTCACCCGACAGTTCGGGGTCCGACAATTCGGCAA 4034

  scaffold298|s     141386 TTGTTTCACTCTGTGTTGGTTCAACTGCAAGATTTCCTAGGTCTTGTGTT 141435
                                                                             
  scaffold133|s       4035 TTGTTTCACTCTGTGTTGGTTCAACTGCAAGATTTCCTAGGTCTTGTGTT 4084

  scaffold298|s     141436 GGATTCGAACTGACATTGTTTGAATCAGAAAATGTTATGTTGGCACATGG 141485
                                 i  v                            i       i   
  scaffold133|s       4085 GGATTCAAAATGACATTGTTTGAATCAGAAAATGTTATATTGGCACGTGG 4134

  scaffold298|s     141486 GGAAGTTTTAATCGGACTAAGATAGGTGTTGATCATGTCAGTACAGTCAA 141535
                                                          v        v    i    
  scaffold133|s       4135 GGAAGTTTTAATCGGACTAAGATAGGTGTTGTTCATGTCATTACAATCAA 4184

  scaffold298|s     141536 GTTTACTACACAATTTCTTGGTACTCCCCAACCCATCATCTCAGGATGAG 141585
                           v                  i                              
  scaffold133|s       4185 TTTTACTACACAATTTCTTAGTACTCCCCAACCCATCATCTCAGGATGAG 4234

  scaffold298|s     141586 TCTGAATCATCACTGTCACTCATGTCGTGATTCTTACGCTTCTTCTTGCT 141635
                                                    i     v                  
  scaffold133|s       4235 TCTGAATCATCACTGTCACTCATGTTGTGATGCTTACGCTTCTTCTTGCT 4284

  scaffold298|s     141636 GATAGTGTGTTTCATTTTCTTGTTGGACTTGGTAAGTTTGTCGATTTTAG 141685
                                i i                  i                       
  scaffold133|s       4285 GATAGCGCGTTTCATTTTCTTGTTGGGCTTGGTAAGTTTGTCGATTTTAG 4334

  scaffold298|s     141686 TGGATAGCTGCGCATAGCTACTTCCTCCTCGAGCAGGTCTCTCTTGTCCA 141735
                           i                                                 
  scaffold133|s       4335 CGGATAGCTGCGCATAGCTACTTCCTCCTCGAGCAGGTCTCTCTTGTCCA 4384

  scaffold298|s     141736 TGAGAGGCTCCATTTGGTTTTTTCCCCTTGAAGCTAGGCTTTGGGGCCCT 141785
                           i                      i                 i    i  i
  scaffold133|s       4385 CGAGAGGCTCCATTTGGTTTTTTTCCCTTGAAGCTAGGCTTCGGGGTCCC 4434

  scaffold298|s     141786 ATT-----CACACTTCCGGCAATCTGGAGTGTTGTGGGTGGTATGTGCAC 141830
                              -----  i             i                       i 
  scaffold133|s       4435 ATTGGATTCATACTTCCGGCAATCCGGAGTGTTGTGGGTGGTATGTGCGC 4484

  scaffold298|s     141831 CCCCATGCTTCTTACAGAGAGAACAGTACTTCTCTGTGCAATATTTCTTC 141880
                                                                  i ii      i
  scaffold133|s       4485 CCCCATGCTTCTTACAGAGAGAACAGTACTTCTCTGTGCGACGTTTCTTT 4534

  scaffold298|s     141881 GGAATCTGGTCACTAAAAGAGACCATCTTCTTCTTAGTCAAGTTGCTAGA 141930
                                 i                                i   i i    
  scaffold133|s       4535 GGAATCCGGTCACTAAAAGAGACCATCTTCTTCTTAGTCGAGTCGTTAGA 4584

  scaffold298|s     141931 CTTGGCTGAATTTTTTGGCCCTTCTCCAACCTTCTTGGTGGGGTAGGCCT 141980
                                   v      v  i                i              
  scaffold133|s       4585 CTTGGCTGCATTTTTGGGTCCTTCTCCAACCTTCTCGGTGGGGTAGGCCT 4634

  scaffold298|s     141981 TCTTGATGCGTTCAAGGACTTCAAGAAGTTCCCTGACACTCTGTAGTATC 142030
                              i      i              i              i   i   i 
  scaffold133|s       4635 TCTCGATGCGCTCAAGGACTTCAAGGAGTTCCCTGACACTTTGTGGTACC 4684

  scaffold298|s     142031 AAAGCTCCACTGAGCTCATATTGGTCCTGCCAGTTCCTAGGAACCATCCT 142080
                                                                             
  scaffold133|s       4685 AAAGCTCCACTGAGCTCATATTGGTCCTGCCAGTTCCTAGGAACCATCCT 4734

  scaffold298|s     142081 GAGGATGTGGCTTGCCAAGTCAACATCATCAAAGGGTCCGAATACTTTCG 142130
                                                ii             i   v       i 
  scaffold133|s       4735 GAGGATGTGGCTTGCCAAGTCGGCATCATCAAAGGGCCCGCATACTTTTG 4784

  scaffold298|s     142131 TCGACTTTGCAGCCTTTGAAGAGTAAAACAGGCACGGCAAGAGTTCTGCA 142180
                                           i                             ii  
  scaffold133|s       4785 TCGACTTTGCAGCCTTCGAAGAGTAAAACAGGCACGGCAAGAGTTCCACA 4834

  scaffold298|s     142181 TACCCAGTAAGGCATTGGATCCTCTGCACAAAATCCCTGATGGGTACCCT 142230
                                iv       i                 i                 
  scaffold133|s       4835 TACCCGTTAAGGCACTGGATCCTCTGCACAAAGTCCCTGATGGGTACCCT 4884

  scaffold298|s     142231 GTTAGGTTTCTTCAGCCCTTTGCTGATGTAGAACCTTTCTTGCTCTGCTG 142280
                                             v                               
  scaffold133|s       4885 GTTAGGTTTCTTCAGCCCATTGCTGATGTAGAACCTTTCTTGCTCTGCTG 4934

  scaffold298|s     142281 CATCTGTCCTAAAGACAGTCTGCAGGTGCAACTGGACACACTCCCTGAAG 142330
                               v     i                                       
  scaffold133|s       4935 CATCAGTCCTGAAGACAGTCTGCAGGTGCAACTGGACACACTCCCTGAAG 4984

  scaffold298|s     142331 GAGTCCCAGGTTGCTGAGCGTTTCGTGGGGTGTTCAACCCCGTAGACATC 142380
                                                                    i     i  
  scaffold133|s       4985 GAGTCCCAGGTTGCTGAGCGTTTCGTGGGGTGTTCAACCCCATAGACGTC 5034

  scaffold298|s     142381 CGTCCAGGGTTCATAGTTGATCTGTTCCCCTACTATGTTGGTCCAAGGAC 142430
                           v     v      i                   v   v          v 
  scaffold133|s       5035 AGTCCATGGTTCACAGTTGATCTGTTCCCCTACGATGGTGGTCCAAGGCC 5084

  scaffold298|s     142431 GACGAGCAGTTTCTGACAGTTGGGTGGAATACTGCAAGAAGATCGCTCGG 142480
                           v            i                                 i  
  scaffold133|s       5085 TACGAGCAGTTTCCGACAGTTGGGTGGAATACTGCAAGAAGATCGCTTGG 5134

  scaffold298|s     142481 CCAGCAGATTCTATGGCCTCTTGGCTACGGATTTTGGCAGCAGTTGCCTT 142530
                                i  i                                      i  
  scaffold133|s       5135 CCAGCGGACTCTATGGCCTCTTGGCTACGGATTTTGGCAGCAGTTGCTTT 5184

  scaffold298|s     142531 TGTCGATGCCTGGAGGATGGGAGAACTTTCGTCCGTTCCCTTGTACTTGG 142580
                           v   v            i                        i       
  scaffold133|s       5185 GGTCCATGCCTGGAGGACGGGAGAACTTTCGTCCGTTCCCTTATACTTGG 5234

  scaffold298|s     142581 CTTTGGCAGCAGTGGCCGCAGTCAGTTTTTCCTCAGCCTTCTTGTCTGCC 142630
                                  vv                               i i i     
  scaffold133|s       5235 CTTTGGCCTCAGTGGCCGCAGTCAGTTTTTCCTCAGCCTTTTCGCCTGCC 5284

  scaffold298|s     142631 TTGCATGCTTCCTCGAAATCCGTGTCTAAGCCCCTCAGGGAAATGATCTC 142680
                                        i              iv      v       i     
  scaffold133|s       5285 TTGCATGCTTCCTTGAAATCCGTGTCTAGTCCCCTCTGGGAAATAATCTC 5334

  scaffold298|s     142681 CAGTGAGGTCTGAACATGGTTCAAGAACTGTTCAGTACTTCCCTCATCGA 142730
                              v                   i      i  v v      i       
  scaffold133|s       5335 CAGGGAGGTCTGAACATGGTTCAGGAACTGCTCCGGACTTCCTTCATCGA 5384

  scaffold298|s     142731 AGACAGGGACAGACAAGGTCATCTTGTTGGAGACCTTGATTTTATTTACC 142780
                               i v   i           i                           
  scaffold133|s       5385 AGACGGTGACGGACAAGGTCATTTTGTTGGAGACCTTGATTTTATTTACC 5434

  scaffold298|s     142781 ACCTTGGTGGTGTGCATGACAGTGGGAATATGTAGGAGATGGGTGGCTTG 142830
                                        v    i       i   --                  
  scaffold133|s       5435 ACCTTGGTGGTGTCCATGGCAGTGGGGATA--TAGGAGATGGGTGGCTTG 5482

  scaffold298|s     142831 GACCTCCCAGAGCTCCTTTCACACTCCTGCGGCTTGAGGCCTTCTGGGCT 142880
                                            i                                
  scaffold133|s       5483 GACCTCCCAGAGCTCCTCTCACACTCCTGCGGCTTGAGGCCTTCTGGGCT 5532

  scaffold298|s     142881 TGACTTACTCAACAACATCCTCTCAACTGCCTCTCCAAGGGGTGTATTAT 142930
                           i  i      i  i            i           -   i  i    
  scaffold133|s       5533 CGATTTACTCGACGACATCCTCTCAATTGCCTCTCCAA-GGGCGTGTTAT 5581

  scaffold298|s     142931 AAAATAAGGCCTTGAAAAAGGTCTTGGGTGCCTGGTGGAGGTTAGTTCAA 142980
                                                           iv              i 
  scaffold133|s       5582 AAAATAAGGCCTTGAAAAAGGTCTTGGGTGCCCTGTGGAGGTTAGTTCGA 5631

  scaffold298|s     142981 AAAAGAA----TTTATTTCTTTAATTTTTAA---TTTTTCTTCTTCAACT 143023
                                  ----       i   -        ---            i   
  scaffold133|s       5632 AAAAGAATTTTTTTATTTTTTT-ATTTTTAATTTTTTTTCTTCTTCGACT 5680

  scaffold298|s     143024 TTTAATTCTTGAAAGTCTTGCTTCCAACTAATTCACAAGAATTCTCGAAC 143073
                                                             i i        i  v 
  scaffold133|s       5681 TTTAATTCTTGAAAGTCTTGCTTCCAACTAATTCGCGAGAATTCTTGATC 5730

  scaffold298|s     143074 GCAAAATTAATCCGATTCATAGGACTCCCCAATCGCCGAAGTCGATCGCT 143123
                           i i            i  i           i     i             
  scaffold133|s       5731 ACGAAATTAATCCGACTCGTAGGACTCCCCGATCGCTGAAGTCGATCGCT 5780

  scaffold298|s     143124 CAAAGACTATCGCTTAACTCGCTGGCCACGGGAGAATTTTTGGAGAGCTC 143173
                            i   vi                 ii i                      
  scaffold133|s       5781 CGAAGTTTATCGCTTAACTCGCTGATCGCGGGAGAATTTTTGGAGAGCTC 5830

  scaffold298|s     143174 GTCGATCACGAAACCGGAGGAATTCGTCAAACACGCAGCTGATTTTGGAG 143223
                                  i        i   i       i   i  i              
  scaffold133|s       5831 GTCGATCGCGAAACCGAAGGGATTCGTCGAACGCGTAGCTGATTTTGGAG 5880

  scaffold298|s     143224 AGATCGTCGATCGCAC-AAAAAAACGTATCGCTTACGCGAAAAATTTAAA 143272
                                         i -                v          v     
  scaffold133|s       5881 AGATCGTCGATCGCGCAAAAAAAACGTATCGCTGACGCGAAAAAGTTAAA 5930

  scaffold298|s     143273 ATTTCCGCTCGCGATCAAAAAATAATTAGCGTACCTCGTGTCAGAGGGGT 143322
                              v                        v             i       
  scaffold133|s       5931 ATTGCCGCTCGCGATCAAAAAATAATTATCGTACCTCGTGTCGGAGGGGT 5980

  scaffold298|s     143323 TGGGTGTCGTTAGTTTCTGTGCGCGAAGGTCGCACCACGGCTATCTGCAG 143372
                              i       i v   v                                
  scaffold133|s       5981 TGGATGTCGTTGGATTCGGTGCGCGAAGGTCGCACCACGGCTATCTGCAG 6030

  scaffold298|s     143373 ATAGTGACCTGAGCCG-TTCGGCGCAAAAAAAATATCACGCAAAAAATAT 143421
                                           -    v  i--              i    v   
  scaffold133|s       6031 ATAGTGACCTGAGCCGATTCGTCGT--AAAAAATATCACGCGAAAATTAT 6078

  scaffold298|s     143422 AGATAAGTTCCACAGGGGTCAAAGAGTTAATTTTTATGAGCT-TACTTTG 143470
                             i  iv   v     v   i    v  i             -  i    
  scaffold133|s       6079 AGGTAGTTTCGACAGGTGTCGAAGATTTGATTTTTATGAGCTATATTTTG 6128

  scaffold298|s     143471 CTCTAATTGTGAGGATGGAAGGGCAGTGGAGCTGCTCTTCCAATCCAAAC 143520
                           iv  -               i         v    v -    i       
  scaffold133|s       6129 TGCT-ATTGTGAGGATGGAAAGGCAGTGGACCTGCAC-TCCAGTCCAAAC 6176

  scaffold298|s     143521 GATGCAAACAAA-ATGTGTGTAGA-TTCTACACACATTCGGTATGTATTT 143568
                                  v i  -  -        -         -  vi       v v 
  scaffold133|s       6177 GATGCAACCGAACAT-TGTGTAGACTTCTACACA-ATATGGTATGTCTAT 6224

  scaffold298|s     143569 AGCCTTCTTAAGTGAAGGAGCTATGGACTCTGGTGTTCCGGA-----GTC 143613
                            v     -----    i  -- i ----  v i v    ii -----  i
  scaffold133|s       6225 ACCCTTC-----TGAAAGA--TGT----TCAGATCTTCCAAAAGTGTGTT 6263

  scaffold298|s     143614 C----A--TAGGGCAGTGGACTCCTTTGATGGGGAGTCCTAGCCTTTGGA 143657
                            ---- -- i   ivv  i   i iv  v          vv     ----
  scaffold133|s       6264 CTCTTATTTGGGGTTCTGAACTTCCATGTTGGGGAGTCCATGCCTT---- 6309

  scaffold298|s     143658 CCAGGACAGTGGGCTCCAATGTTGGGGAGTCCT-----TGCCTTTTGGAT 143702
                           - i   -i    i   ivv ii v   -     -----   iii ---  
  scaffold133|s       6310 -CGGGA-GGTGGACTCTCCTACTTGGG-GTCCTGAGAATGCTCCT---AT 6353

  scaffold298|s     143703 CAGGGGCAGTGGACTTCCCGCCTGGGGATACCAATGGGTACAAAAATGGG 143752
                           i-------- i ii  ivii  ii   i   ---------v      -  
  scaffold133|s       6354 T--------TAGGTTTTGTACCCAGGGGTAC---------AAAAAAT-GG 6385

  scaffold298|s     143753 CTGATTCTTGGCCTATGTCA 143772
                                               
  scaffold133|s       6386 CTGATTCTTGGCCTATGTCA 6405

Matrix = 20p43g.matrix
Kimura (with divCpGMod) = 6.66
Transitions / transversions = 1.82 (302/166)
Gap_init rate = 0.01 (86 / 6152), avg. gap size = 1.49 (128 / 86)


318 8.70 0.00 2.17 scaffold298|size316157 143731 143777 (172098) C scaffold41|size688885_(dbseq-nr_738)_[243717,250168]#LTR/Gypsy (376) 6076 6031 m_b2123s001i38 98278

  scaffold298|s     143731 TACCAATGGGTACAAAAATGGGCTGATTCTTGGCCTATGTCAGTCAC 143777
                               v v              -                    v  i 
C scaffold41|si       6076 TACCCAGGGGTACAAAAATGG-CTGATTCTTGGCCTATGTCACTCGC 6031

Matrix = 20p43g.matrix
Kimura (with divCpGMod) = 7.10
Transitions / transversions = 0.33 (1/3)
Gap_init rate = 0.02 (1 / 46), avg. gap size = 1.00 (1 / 1)


627 12.04 1.83 0.91 scaffold298|size316157 143773 143881 (171994) genome_7_14113#DNA 143 252 (0) m_b2123s001i39 98279

  scaffold298|s     143773 GTCACACAATAGGCAAAAGTTTGACAAATCAAAAGTTATCACAACATATC 143822
                                           v      v vv             i         
  genome_7_1411        143 GTCACACAATAGGCAACAGTTTGTCCTATCAAAAGTTATCGCAACATATC 192

  scaffold298|s     143823 AAAATTGTTATAAATGGTATCTTTTG-ACATTT-TGGGATCTTAAAGACC 143870
                                i - i v              -      -v   i     v i   
  genome_7_1411        193 AAAATCG-TGTTAATGGTATCTTTTGTACATTTGGGGGGTCTTATAAACC 241

  scaffold298|s     143871 GTGATGTACGG 143881
                                i     
  genome_7_1411        242 GTGATATACGG 252

Matrix = 20p43g.matrix
Kimura (with divCpGMod) = 11.16
Transitions / transversions = 0.86 (6/7)
Gap_init rate = 0.03 (3 / 108), avg. gap size = 1.00 (3 / 3)


3519 0.76 0.75 0.75 scaffold298|size316157 145571 145969 (169906) C genome_10_16122#DNA (0) 825 427 m_b2123s001i40 98280

  scaffold298|s     145571 AGGACGGGTGAACTCCTAGTTATTTTTGCTAACTAGACCCTAGTATCAGC 145620
                                                             i               
C genome_10_161        825 AGGACGGGTGAACTCCTAGTTATTTTTGCTAACTGGACCCTAGTATCAGC 776

  scaffold298|s     145621 CTATCCCCC--TGACGAATTTCTCTTGATACCTAGGTATCATCATTTACT 145668
                                    --                                       
C genome_10_161        775 CTATCCCCCCCTGACGAATTTCTCTTGATACCTAGGTATCATCATTTACT 726

  scaffold298|s     145669 AGTAAAGTTCCTTAAAGCTAGAGAGATGCCTGCCTCCTGAGAAGAAACAT 145718
                                                                             
C genome_10_161        725 AGTAAAGTTCCTTAAAGCTAGAGAGATGCCTGCCTCCTGAGAAGAAACAT 676

  scaffold298|s     145719 GGCAGATACCCTAGTATCATTATCCAGGCATGAAGGGTTAAAAA-TTTCT 145767
                                                                       -     
C genome_10_161        675 GGCAGATACCCTAGTATCATTATCCAGGCATGAAGGGTTAAAAAATTTCT 626

  scaffold298|s     145768 ATACCTATAAAATCTTGAACCCCGAATAGAAATAATATGAGCAGTCAATG 145817
                                                                             
C genome_10_161        625 ATACCTATAAAATCTTGAACCCCGAATAGAAATAATATGAGCAGTCAATG 576

  scaffold298|s     145818 AAAAATATTATTACATTAGAGGTAAAAAGTAAAAATCATATCATTTCGTA 145867
                                                                 i           
C genome_10_161        575 AAAAATATTATTACATTAGAGGTAAAAAGTAAAAATCACATCATTTCGTA 526

  scaffold298|s     145868 AGGCATTCCTGTGTGGCTCGTGTAGACAGTGTTAGTAAACAAGTAAGTAC 145917
                                     i                                       
C genome_10_161        525 AGGCATTCCTATGTGGCTCGTGTAGACAGTGTTAGTAAACAAGTAAGTAC 476

  scaffold298|s     145918 CGATAAGAAGAAGTGGAGCCCAATAATTGATAGACAACTTAAAAGCAAGT 145967
                                                ---                          
C genome_10_161        475 CGATAAGAAGAAGTGGAGCCC---AATTGATAGACAACTTAAAAGCAAGT 429

  scaffold298|s     145968 AC 145969
                             
C genome_10_161        428 AC 427

Matrix = 20p43g.matrix
Kimura (with divCpGMod) = 0.76
Transitions / transversions = 1.00 (3/0)
Gap_init rate = 0.01 (5 / 398), avg. gap size = 1.20 (6 / 5)


3838 3.74 0.66 0.00 scaffold298|size316157 145969 146423 (169452) C genome_5_4290#DNA (0) 458 1 m_b2123s001i41 98281

  scaffold298|s     145969 CAGCTTGGAGATGCTTTTTCCTGCCTCCTATGATACTAAGTGACTACCTT 146018
                                                                v            
C genome_5_4290        458 CAGCTTGGAGATGCTTTTTCCTGCCTCCTATGATACTTAGTGACTACCTT 409

  scaffold298|s     146019 TATTTTTTAAAAACATTTAAGATATTTGCTTCTGACCATAAAAA-TTACA 146067
                                  v                      v             -     
C genome_5_4290        408 TATTTTTGAAAAACATTTAAGATATTTGCTACTGACCATAAAAAATTACA 359

  scaffold298|s     146068 CGGCAACCATGGGATTTGCCGCCCAAAATGTAAACGCAGTGGACTCCAAA 146117
                           i                                 i              v
C genome_5_4290        358 TGGCAACCATGGGATTTGCCGCCCAAAATGTAAATGCAGTGGACTCCAAT 309

  scaffold298|s     146118 TTTAGAGTGCAGGACTGTGACCTAAAGGGCTTCATCGCATCTACAACACG 146167
                                                                            v
C genome_5_4290        308 TTTAGAGTGCAGGACTGTGACCTAAAGGGCTTCATCGCATCTACAACACC 259

  scaffold298|s     146168 TGTGGATGCGATACAACCCTTTAGGTCACACTCCTGCACTCTAAATTTGG 146217
                              i                                         v    
C genome_5_4290        258 TGTAGATGCGATACAACCCTTTAGGTCACACTCCTGCACTCTAAAATTGG 209

  scaffold298|s     146218 AGAACGGAACTGTCCGATTGGAGTGAAGGGGG-ACGGTTGTGTGGGGAGC 146266
                                                     i     -                 
C genome_5_4290        208 AGAACGGAACTGTCCGATTGGAGTGAGGGGGGTACGGTTGTGTGGGGAGC 159

  scaffold298|s     146267 GATCGCGACGAGCAGGGGAGAGGCGG-TTTTTATGGTTTCTATTCATGCA 146315
                                                     -       i    i         i
C genome_5_4290        158 GATCGCGACGAGCAGGGGAGAGGCGGTTTTTTATAGTTTTTATTCATGCG 109

  scaffold298|s     146316 ACGTAAAATAAATAAGCTGTTTTACATAAGCCAAATTATGCGAATAATAG 146365
                             i                                               
C genome_5_4290        108 ACATAAAATAAATAAGCTGTTTTACATAAGCCAAATTATGCGAATAATAG 59

  scaffold298|s     146366 TGAGACGTAGATTTAGTACTGATTTCTACGCTCTGCAGGACCAGCCATAT 146415
                                             v             v               v 
C genome_5_4290         58 TGAGACGTAGATTTAGTAGTGATTTCTACGCTGTGCAGGACCAGCCATCT 9

  scaffold298|s     146416 CCAAGCTG 146423
                                   
C genome_5_4290          8 CCAAGCTG 1

Matrix = 20p43g.matrix
Kimura (with divCpGMod) = 3.63
Transitions / transversions = 0.89 (8/9)
Gap_init rate = 0.01 (3 / 454), avg. gap size = 1.00 (3 / 3)


3972 0.70 0.00 0.00 scaffold298|size316157 146423 146852 (169023) C genome_10_16122#DNA (395) 430 1 m_b2123s001i42 98280

  scaffold298|s     146423 GTACCATATCGCTTTGCAGTGAGAATGGCGGAGGATGGAACACTCGAAAC 146472
                               v                                           v 
C genome_10_161        430 GTACGATATCGCTTTGCAGTGAGAATGGCGGAGGATGGAACACTCGAACC 381

  scaffold298|s     146473 TTTTCTGAAGATGTGAAACTTATTGGTGATGCCTAGGACATACGTCATGT 146522
                                                              v              
C genome_10_161        380 TTTTCTGAAGATGTGAAACTTATTGGTGATGCCTATGACATACGTCATGT 331

  scaffold298|s     146523 CATTAGAATGATTACCGGGAAGGACATCAAGGGAATGTTTCACTCCTCTC 146572
                                                                             
C genome_10_161        330 CATTAGAATGATTACCGGGAAGGACATCAAGGGAATGTTTCACTCCTCTC 281

  scaffold298|s     146573 AACGTTGGATGACGACACAAGCAAAACTGTTGAGTTGATCAGTATGTAGG 146622
                                                                             
C genome_10_161        280 AACGTTGGATGACGACACAAGCAAAACTGTTGAGTTGATCAGTATGTAGG 231

  scaffold298|s     146623 GACATTATTGGGGTAACCTTAGTAGAATACCATACGATATGTATGTATGT 146672
                                                                             
C genome_10_161        230 GACATTATTGGGGTAACCTTAGTAGAATACCATACGATATGTATGTATGT 181

  scaffold298|s     146673 ATGTACGTATGTTGTGTTGTATCAGGTATAAGTACATAATCACTCCGCCT 146722
                                                                             
C genome_10_161        180 ATGTACGTATGTTGTGTTGTATCAGGTATAAGTACATAATCACTCCGCCT 131

  scaffold298|s     146723 GGAGCCTGAAATCTGATACCTACCAAATTTTGTACCGTGCCTACGTGTTC 146772
                                                                             
C genome_10_161        130 GGAGCCTGAAATCTGATACCTACCAAATTTTGTACCGTGCCTACGTGTTC 81

  scaffold298|s     146773 TACGTAGTTTCCTGCCTCCTGAGAAAAGTTGAAAAATACCATGGTATCTT 146822
                                                                             
C genome_10_161         80 TACGTAGTTTCCTGCCTCCTGAGAAAAGTTGAAAAATACCATGGTATCTT 31

  scaffold298|s     146823 TATTCAGGCAGGCACGAGTTCACCCGTCCT 146852
                                                         
C genome_10_161         30 TATTCAGGCAGGCACGAGTTCACCCGTCCT 1

Matrix = 20p43g.matrix
Kimura (with divCpGMod) = 0.70
Transitions / transversions = 0.00 (0/3)
Gap_init rate = 0.00 (0 / 429), avg. gap size = 0.0 (0 / 0)


12 5.56 0.00 0.00 scaffold298|size316157 152302 152320 (163555) (TGT)n#Simple_repeat 1 19 (0) m_b2123s252i0 98282

  scaffold298|s     152302 TGTTGTCGTTGTTGTTGTT 152320
                                 i            
  (TGT)n#Simple          1 TGTTGTTGTTGTTGTTGTT 19

Matrix = Unknown
Transitions / transversions = 1.00 (1/0)
Gap_init rate = 0.00 (0 / 18), avg. gap size = 0.0 (0 / 0)


452 16.81 9.73 0.00 scaffold298|size316157 155484 155596 (160279) C rnd-1_family-147#Unknown (822) 511 388 m_b2123s001i43 98283

  scaffold298|s     155484 CATTGCTTTCTGTTACAGTTGGTGTGAGGAGGGTGAAGGTGGCATCTCCA 155533
                                      i  i v   vi    i     i          i      
C rnd-1_family-        511 CATTGCTTTCTATTGCTGTTTATGTGGGGAGGATGAAGGTGGCGTCTCCA 462

  scaffold298|s     155534 AATTATGTCTGGGGGCTGGGATATCACTGATGGC----TTGGAG----GG 155575
                           ?   vv            i     v v v   ? ----    v ----i 
C rnd-1_family-        461 NATTCAGTCTGGGGGCTGAGATATGAATCATGNCAAGGTTGGTGCGTAAG 412

  scaffold298|s     155576 GGGTTC--ATTGAAAAA-TAATTA 155596
                           ii    --         -    i 
C rnd-1_family-        411 AAGTTCAGATTGAAAAATTAATCA 388

Matrix = 20p43g.matrix
Kimura (with divCpGMod) = 18.55
Transitions / transversions = 1.38 (11/8)
Gap_init rate = 0.04 (4 / 112), avg. gap size = 2.75 (11 / 4)


390 23.96 0.00 5.31 scaffold298|size316157 155654 155772 (160103) rnd-1_family-287#Unknown 426 538 (34) m_b2123s001i44 98284

  scaffold298|s     155654 CCATGACTCTGACAGTGTATGAGTATTTCATTGACAAAATAAATGATATC 155703
                            ?   i v v   i   i ?i ?     v     v         vii vv
  rnd-1_family-        426 CNATGGCGCGGACGGTGCANAANTATTTAATTGAAAAAATAAATCGCAAA 475

  scaffold298|s     155704 ATCAAAGTAAAAAATGGGAAGAGCATTCTTTTTCTTGGCTTATGCTTGCT 155753
                                            i  v-?   --       iiv   ii   i vi
  rnd-1_family-        476 ATCAAAGTAAAAAATGGAAAT-NCAT--TTTTTCTCACCTTGCGCTCGGC 522

  scaffold298|s     155754 GTCTCTGCTCATGCTTGTT 155772
                            i i---   i v      
  rnd-1_family-        523 GCCC---CTCGTTCTTGTT 538

Matrix = 20p43g.matrix
Kimura (with divCpGMod) = 23.14
Transitions / transversions = 1.45 (16/11)
Gap_init rate = 0.05 (6 / 118), avg. gap size = 1.00 (6 / 6)


535 18.56 2.06 0.00 scaffold298|size316157 155775 155871 (160004) rnd-1_family-749#Unknown 9 107 (0) m_b2123s001i45 98285

  scaffold298|s     155775 TAGTAGAGGTGGGGGGAGTTCACAAGCTCTGAGAGTGGCCGGTGGCCAAG 155824
                            i i  i  v i v i     i         i       i          
  rnd-1_family-          9 TGGCAGGGGGGAGTGAAGTTCGCAAGCTCTGGGAGTGGCTGGTGGCCAAG 58

  scaffold298|s     155825 AAAACCTCATTCCTGTGGAGGGGTGTAA--AACAATTAAAAAGATGTTT 155871
                              v vi    v i i          i --               i   
  rnd-1_family-         59 AAACCACCATTGCCGCGGAGGGGTGTGACGAACAATTAAAAAGATATTT 107

Matrix = 20p43g.matrix
Kimura (with divCpGMod) = 18.04
Transitions / transversions = 2.60 (13/5)
Gap_init rate = 0.01 (1 / 96), avg. gap size = 2.00 (2 / 1)

308 16.42 6.38 0.67 scaffold298|size316157 155831 156112 (159763) rnd-5_family-921#Unknown 572 869 (1310) m_b2123s001i46 98285

  scaffold298|s     155831 TCATTCCTGTGGAGGGGTGTAA--AACAATTAAAAAGATGTT-TTAGAGC 155877
                             v  v   ii  iv     i --              vii -      i
  rnd-5_family-        572 TCTTTGCTGCAGAATGGTGTGACAAACAATTAAAAAGAAACTGTTAGAGT 621

  scaffold298|s     155878 ATCTAATATAGGAAAGTAAGAAAG-ACAAAAGAGACCTTGTC-------- 155918
                            i  i v    ii  i   i  v -       v  i  ?ii --------
  rnd-5_family-        622 ACCTGAAATAGAGAAATAAAAATGTACAAAAGTGATCTNACCTTTTTAGG 671

  scaffold298|s     155919 GTATTGTCTGCTTCTCT--ATTGTGTTGGCAGGGGAAGGAAGATTGTGAG 155966
                            ii   i   v      -- ??????????????????????????????
  rnd-5_family-        672 GCGTTGCCTGGTTCTCTGCANNNNNNNNNNNNNNNNNNNNNNNNNNNNNN 721

  scaffold298|s     155967 CTCTAGAAGTGGTTGGTGGCCAAGAAGCCACCATTGCTGTAGAGGGGTAC 156016
                           ??????????????????????????????????????????????????
  rnd-5_family-        722 NNNNNNNNNNNNNNNNNNNNNNNNNNNNNNNNNNNNNNNNNNNNNNNNNN 771

  scaffold298|s     156017 ACAAACAGTTTAAAAGAAATTCTG-AGAGTGTATGAAATAGAAAACT-AA 156064
                           ??????????????????v??  ?-      iv         i  v -  
  rnd-5_family-        772 NNNNNNNNNNNNNNNNNNCNNCTNCAGAGTGCCTGAAATAGAGAAATAAA 821

  scaffold298|s     156065 AATA-ACCAAAAGATATCTTATCTTTTTG-GGGGTGTTGCCCACTTGTCT 156112
                               -  --   v ii ii  v i     -i   ii i   ii   v   
  rnd-5_family-        822 AATATAC--AAACACGTTCTAACCTTTTGCAGGGCATCGCCTGCTTCTCT 869

Matrix = 20p43g.matrix
Kimura (with divCpGMod) = 30.29
Transitions / transversions = 2.29 (32/14)
Gap_init rate = 0.04 (11 / 281), avg. gap size = 1.82 (20 / 11)

564 12.07 6.20 0.78 scaffold298|size316157 155870 156111 (159764) rnd-5_family-921#Unknown 973 1227 (952) m_b2123s001i47 98285

  scaffold298|s     155870 TTTAGAGCATCTAATATAGGAAAGTAAGAAAGACAAAAGAGACCTTGTCG 155919
                                  iiiv ivi        i ?                ?  iii v
  rnd-5_family-        973 TTTAGAGTGCGTGCCATAGGAAAATNAGAAAGACAAAAGAGANCTCACCT 1022

  scaffold298|s     155920 T----------ATTGTCTGCTTCTCT-ATTGTGTTGG---CAGGGGAAGG 155955
                            ----------    i i        -?   i?   i---  vv v????
  rnd-5_family-       1023 TTTTCCTTGACATTGCCCGCTTCTCTTNTTGCNTTGATGACATTGTNNNN 1072

  scaffold298|s     155956 AAGATTGTGAGCTCTAGAAGTGGTTGGTGGCCAAGAAGCCACCATTGCTG 156005
                           ??????????????????????????????????????????????????
  rnd-5_family-       1073 NNNNNNNNNNNNNNNNNNNNNNNNNNNNNNNNNNNNNNNNNNNNNNNNNN 1122

  scaffold298|s     156006 TAGAGGGGTACACAAACAGTTTAAAAGAAATTCTGAGAGTGTATGAAATA 156055
                           ????????????????????????????--i ?        i        
  rnd-5_family-       1123 NNNNNNNNNNNNNNNNNNNNNNNNNNNN--CTNTGAGAGTGCATGAAATA 1170

  scaffold298|s     156056 GAAAACTAAAA-TAACCAAAAGATATCTTATCTTTTTGGGGGTGTTGCCC 156104
                             i  v     -           v      iv     vi   i       
  rnd-5_family-       1171 GAGAAATAAAAATAACCAAAAGAGATCTTACATTTTTCAGGGCGTTGCCC 1220

  scaffold298|s     156105 ACTTGTC 156111
                                  
  rnd-5_family-       1221 ACTTGTC 1227

Matrix = 20p43g.matrix
Kimura (with divCpGMod) = 19.82
Transitions / transversions = 1.90 (19/10)
Gap_init rate = 0.02 (6 / 241), avg. gap size = 2.83 (17 / 6)

238 27.63 19.30 0.49 scaffold298|size316157 155998 156168 (159707) rnd-5_family-921#Unknown 398 600 (1579) m_b2123s001i48 98285

  scaffold298|s     155998 CATTGCTGTAGAGGGGTACACAAACAGTTTAAAAGAAATTCTGAGAGTGT 156047
                            i    iiii   v   -  ii vv i  v      v   i        i
  rnd-5_family-        398 CGTTGCCACGGAGTGGT-CATGACAAATTAAAAAGATATTTTGAGAGTGC 446

  scaffold298|s     156048 ATGAAATAGAAAACTAAAA-----TAACC-----A------AAAGATAT- 156080
                           v      ?  i  v     ----- v   ----- ------  i ii  -
  rnd-5_family-        447 CTGAAATNGAGAAATAAAAAGATCTCACCTTTTTAAATTTTAAGGGCATC 496

  scaffold298|s     156081 -----CTTATCT----TTTTGGGGGTGTTGCCCACTTGTCTATTGTGTTG 156121
                           -----   v   ----    ii   ii iv vii   v    v      v
  rnd-5_family-        497 TCCTGCTTCTCTTAAATTTTAAGGGCATCTCATGCTTCTCTAGTGTGTTT 546

  scaffold298|s     156122 GCAGGGGGTAGTAAAGTTTGCAAG--CTATG----GGAGTGGT-TGGCAG 156164
                              i  i v   i   v ii    --  v  ----i  i    -  i  i
  rnd-5_family-        547 GCAAGGAGGAGTGAAGGTCACAAGTTCTTTGCTGCAGAATGGTGTGACAA 596

  scaffold298|s     156165 ACAA 156168
                               
  rnd-5_family-        597 ACAA 600

Matrix = 20p43g.matrix
Kimura (with divCpGMod) = 34.00
Transitions / transversions = 1.76 (30/17)
Gap_init rate = 0.06 (10 / 170), avg. gap size = 3.40 (34 / 10)

390 17.65 0.00 0.00 scaffold298|size316157 156112 156179 (159696) rnd-1_family-749#Unknown 1 68 (39) m_b2123s001i49 98285

  scaffold298|s     156112 TATTGTGTTGGCAGGGGGTAGTAAAGTTTGCAAGCTATGGGAGTGGTTGG 156161
                                             v   i     i       v         i   
  rnd-1_family-          1 TATTGTGTTGGCAGGGGGGAGTGAAGTTCGCAAGCTCTGGGAGTGGCTGG 50

  scaffold298|s     156162 CAGACAACAAACTGACAT 156179
                           ii v   v    iiv   
  rnd-1_family-         51 TGGCCAAGAAACCACCAT 68

Matrix = 20p43g.matrix
Kimura (with divCpGMod) = 18.56
Transitions / transversions = 1.40 (7/5)
Gap_init rate = 0.00 (0 / 67), avg. gap size = 0.0 (0 / 0)


8836 19.60 1.36 0.96 scaffold298|size316157 156174 157935 (157940) scaffold433|size259623_(dbseq-nr_699)_[187890,193857]#LTR 1 1769 (4199) m_b2123s001i51 98286

  scaffold298|s     156174 TGACATAGGCCAATTATCTACCCTGCAGTAGTATTCTA-GGTAAACTTAA 156222
                                           i       i   i    i    -   v    v  
  scaffold433|s          1 TGACATAGGCCAATTACCTACCCTACAGCAGTACTCTAGGGTCAACTGAA 50

  scaffold298|s     156223 AGATACCCTTAATTTCTCAGGAGATGAGGGACATCTTCCAATAAAAGCAA 156272
                                                          i            vi    
  scaffold433|s         51 AGATACCCTTAATTTCTCAGGAGATGAGGGATATCTTCCAATAATGGCAA 100

  scaffold298|s     156273 GAACCTTGCAAATAGCAAGAATAGGTTCACTACCCAGAAATACCATTTGG 156322
                                -v                                           
  scaffold433|s        101 GAACC-AGCAAATAGCAAGAATAGGTTCACTACCCAGAAATACCATTTGG 149

  scaffold298|s     156323 GACAAAATGCTTTATGTCATCAACTAATGACACAAAACCATATCAGAACT 156372
                            iv v                           i   iv    i  v v  
  scaffold433|s        150 GGAATAATGCTTTATGTCATCAACTAATGACATAAAGACATACCATATCT 199

  scaffold298|s     156373 GTGTAGGATTCTACACAGTTTCATGTTGTGAAATGAAGCATATTTGCTTC 156422
                                    i         v    v     v                   
  scaffold433|s        200 GTGTAGGATCCTACACAGTATCATTTTGTGCAATGAAGCATATTTGCTTC 249

  scaffold298|s     156423 ATTGCTACCTGTTAGTAGTAAAAAACTTAACTCATAAAAATCAGTTCATC 156472
                                 i i     v   i iiv  i              ii v      
  scaffold433|s        250 ATTGCTGCTTGTTACTAGCAGGCAATTTAACTCATAAAAACTATTTCATC 299

  scaffold298|s     156473 ACAAAGTATCTACCCGTCACTACTTAATATTAAATTACATCGAAACAGCT 156522
                           i   v         vv i     v     vv v        i    i   
  scaffold433|s        300 GCAACGTATCTACCGTTTACTACATAATAAAATATTACATCAAAACGGCT 349

  scaffold298|s     156523 TAGGTCACTATCAATCAATAGCCTTTGCGTGATCAGATCGGATCATCTGT 156572
                                          ii        i   i     ----      v    
  scaffold433|s        350 TAGGTCACTATCAATTGATAGCCTTCGCGCGATCA----GGATCAACTGT 395

  scaffold298|s     156573 CCGTCGTTCCACTGTCCATCATCCATCAGCTCTCTGTGTGTTGACCATGC 156622
                           v    i      ii  i         --ii vvv i             v
  scaffold433|s        396 ACGTCATTCCACCATCTATCATCCAT--ATTAGGTATGTGTTGACCATGG 443

  scaffold298|s     156623 TAGGTTCGTCTGTTTGTCATCCCGTGAAGCTCGAAGCCGTGCAATACTCT 156672
                                        i    --   v  vv      i     ii v   iiv
  scaffold433|s        444 TAGGTTCGTCTGTCTGTC--CCCTTGTCGCTCGAGGCCGTATACTACCTG 491

  scaffold298|s     156673 TGGTATGTTACGTGTGGTGCAACTTGTGCTGCTTG-ACTTCAAGTGTAA- 156720
                                     v ii i                   -  ii v  v    -
  scaffold433|s        492 TGGTATGTTAGGCATAGTGCAACTTGTGCTGCTTGAACCCCCAGAGTAAG 541

  scaffold298|s     156721 -CAATAGTCACAGCTGAGCCCCGAGTTACGTACTCCGACAGTTGAAGTGA 156769
                           - v    i           v      i        v v            
  scaffold433|s        542 GCTATAGCCACAGCTGAGCACCGAGTCACGTACTCAGCCAGTTGAAGTGA 591

  scaffold298|s     156770 GTTTCCCTCATAGGCCGGAACATATTTTTTGAAACACGTAGCCAATAACA 156819
                               iv    i       v vi i  i  ---            vv    
  scaffold433|s        592 GTTTTACTCACAGGCCGGCAAGTGTTCTT---AACACGTAGCCATGAACA 638

  scaffold298|s     156820 ATTCCCCTGTACGTCAGTGAGGACTAGATCCCGCTTGACTAGGGTATAGT 156869
                              v    v              i        i     ivv       v 
  scaffold433|s        639 ATTGCCCTCTACGTCAGTGAGGATTAGATCCCACTTGATGCGGGTATACT 688

  scaffold298|s     156870 CTGCTTTTGTTAGCAGAGTGCGCATTTAGCACTTAGTGCACTTGCTGTAA 156919
                            ii     i          iv           vv              vi
  scaffold433|s        689 CCACTTTTATTAGCAGAGTAAGCATTTAGCACAGAGTGCACTTGCTGTTG 738

  scaffold298|s     156920 AACAAAGACCACTCATGATGTATTATACACAC---CAGTGGCATTAAAGC 156966
                           v v          vi   i    v  i i   ---i       iv iv  
  scaffold433|s        739 TAAAAAGACCACTAGTGACGTATGATGCGCACGAGTAGTGGCACAAGTGC 788

  scaffold298|s     156967 TTACTTGCAGTATAGTTCGTAGCAGCCCCTCATTTAATGAGGAGGCAATT 157016
                           v     v        iv    i  i       v  i v           v
  scaffold433|s        789 ATACTTTCAGTATAGCACGTAACAACCCCTCAGTTGAAGAGGAGGCAATA 838

  scaffold298|s     157017 AACATAAATGCCTAGGTTTATTTTT----TCTGAATGAGCAATATGTGTG 157062
                              i         v           ----  i   vi          i i
  scaffold433|s        839 AACGTAAATGCCTCGGTTTATTTTTTTTATCCGAAAAAGCAATATGTATA 888

  scaffold298|s     157063 TAGTCTATTTTTAGACCTTAAAACATGATTAGACTTAAAATTAGTCCGTA 157112
                             i  v v       vv v   v  i         v iv           
  scaffold433|s        889 TAATCAAGTTTTAGAAATAAAACCACGATTAGACTAAGTATTAGTCCGTA 938

  scaffold298|s     157113 CCCGTGATCACATGCAGATGCAGTGACACCACAGAGTAGTATGTACTTAT 157162
                                       -        v      i   i     v vi      i 
  scaffold433|s        939 CCCGTGATCACA-GCAGATGCCGTGACATCACGGAGTACTTCGTACTTGT 987

  scaffold298|s     157163 AGCCA------CTAGACAATAAAAGATCTTCTTGGGCCGGAAATGACCCT 157206
                                ------  iv    v  v i       v     vi vv       
  scaffold433|s        988 AGCCAAATAGGCTGTACAAAAATAAATCTTCTAGGGCCTAACTTGACCCT 1037

  scaffold298|s     157207 GTGAAGAATCAAATAGCTTCTAAGGCCAAAAGAGCTTGCACGTGACCTCC 157256
                           ii    vv i   v   i v       v   i  v   iv       ii 
  scaffold433|s       1038 ACGAAGTTTTAAAGAGCCTATAAGGCCTAAAAAGGTTGTTCGTGACCCTC 1087

  scaffold298|s     157257 GAGAGGTTTCGATCACTTGAAAGACTCGCGATCCTCCTGGAAGGTCTCGT 157306
                           i          i  v   i  v            i  v     v      
  scaffold433|s       1088 AAGAGGTTTCGGTCTCTTAAATGACTCGCGATCCCCCGGGAAGTTCTCGT 1137

  scaffold298|s     157307 CTCAGAAGTGTTCTCTACACCAAGGTTCCAGTTCCCTTGTTTGTTTGCAT 157356
                           i  v        v v   v      vi v            iv  i    
  scaffold433|s       1138 TTCTGAAGTGTTGTATACTCCAAGGACCAAGTTCCCTTGTTCCTTCGCAT 1187

  scaffold298|s     157357 GGTGGTGGTGGGCATAGTGGTTCAACACTGCACAGGCCCAGGTGGAGAGT 157406
                                i      vi  vi i  ii         i   v     v i   i
  scaffold433|s       1188 GGTGGCGGTGGGAGTATCGATTTGACACTGCACGGGCACAGGTTGGGAGC 1237

  scaffold298|s     157407 GTGACTCAAGGTTT-AAGTGTGTCTGAGCAACAACCTCAAGGTAAATTAA 157455
                            v        i   -   vv  v     - iv       v  v   v i 
  scaffold433|s       1238 GGGACTCAAGATTTCAAGGTTGGCTGAG-AGAAACCTCACGGGAAAATGA 1286

  scaffold298|s     157456 ACTCACGCAGGACTTTGTCCCGCAATCACGGATCAGCCCCAGTCACATAA 157505
                           v   i      i i     vv vi   i             v     iii
  scaffold433|s       1287 CCTCGCGCAGGGCCTTGTCAAGAGATCGCGGATCAGCCCCATTCACACGG 1336

  scaffold298|s     157506 GAGCAACTCACAGCACAGCCCATTTGACGAATTGTTTCACGACATTGCCT 157555
                               ivi    i         i vvi  i   ii    ii  i iv   i
  scaffold433|s       1337 GAGCGCTTCACGGCACAGCCCGTAAAACAAATCATTTCGTGATACAGCCC 1386

  scaffold298|s     157556 CGCGC--TCATGATCTCAAAAAAAACGACCACAAATAGTGAGTCCTAGAA 157603
                           i    --   i     -iv i   i        v  vi  v  vv  v v
  scaffold433|s       1387 TGCGCAATCACGATCT-GCAGAAAGCGACCACACATTATGTGTGATATAC 1435

  scaffold298|s     157604 TCGTAGGGCTCAGCCCATGATCGCGAATGACCAGCCAAGGAGAGAACATT 157653
                             i      ii  i      v   ivvv        v             
  scaffold433|s       1436 TCATAGGGCCTAGTCCATGAGCGCACTGGACCAGCCTAGGAGAGAACATT 1485

  scaffold298|s     157654 GTTCTACTCCGTA-TAAGGCATAGGAGCGCAATATATTACTGCATCCTGG 157702
                                      i -              iiiv      i ivi  vv  v
  scaffold433|s       1486 GTTCTACTCCGCACTAAGGCATAGGAGCATGTTATATTGCCCTATAGTGT 1535

  scaffold298|s     157703 TCAA-AAATCAGAGCGACGCGGAGTGACATCTCCAAGTCCCAGAAAACAT 157751
                               - vi                 ivv               v vi   
  scaffold433|s       1536 TCAATACGTCAGAGCGACGCGGAGTACGATCTCCAAGTCCCAGTACGCAT 1585

  scaffold298|s     157752 GGGGGCTCAAGAAGGACAAATAAAACAACTACGTGTCATGCCCCAGAAAT 157801
                                 v    vv    vv     v i    ivv   i            
  scaffold433|s       1586 GGGGGCGCAAGTTGGACCCATAAATCGACTATTAGTCGTGCCCCAGAAAT 1635

  scaffold298|s     157802 TCTCTTAGG-AAGATTCTCCCGAAATTCCGATTTGCGTATGAATGTTGCT 157850
                           v   v i i-  i      v    v   iv      i-     vvi   i
  scaffold433|s       1636 ACTCATGGATAAAATTCTCGCGAATTTCTTATTTGCA-ATGAAGTCTGCC 1684

  scaffold298|s     157851 CTTTTTAAGCGGTCTTTGTCAGGAAAACATGCAACTTGTCAATTTCTTTC 157900
                           ivi          -  iv  v  i     i         ii         
  scaffold433|s       1685 TACTTTAAGCGGT-TTCCTCCGGGAAACACGCAACTTGTTGATTTCTTTC 1733

  scaffold298|s     157901 TGAAATCTGAGCAAAAAGT-GAGAAAAGTCCACGAA 157935
                                  ii         v-                
  scaffold433|s       1734 TGAAATCCAAGCAAAAAGGAGAGAAAAGTCCACGAA 1769

Matrix = 20p43g.matrix
Kimura (with divCpGMod) = 20.72
Transitions / transversions = 1.05 (175/167)
Gap_init rate = 0.02 (30 / 1761), avg. gap size = 1.37 (41 / 30)

15577 13.67 2.03 1.20 scaffold298|size316157 156375 158936 (156939) scaffold59|size999685_(dbseq-nr_521)_[477864,484081]#LTR 311 2893 (3325) m_b2123s001i52 98286

  scaffold298|s     156375 GTAGGATTCTACACAGTTTCATGTTGTGAAATGAAGCATATTTGCTTCAT 156424
                               i                 v     v                     
  scaffold59|si        311 GTAGAATTCTACACAGTTTCATTTTGTGCAATGAAGCATATTTGCTTCAT 360

  scaffold298|s     156425 TGCTACCTGTTAGTAGTAAAAAACTTAACTCATAAAAATCAGTTCATCAC 156474
                               i i     v   i i v                        viv  
  scaffold59|si        361 TGCTGCTTGTTACTAGCAGACAACTTAACTCATAAAAATCAGTTCCCAAC 410

  scaffold298|s     156475 AAA--GTATCTACCCGTC-ACTACTTAATATTAAATTACATCGAAACAGC 156521
                             v--            i-  v  v  i  i-   i     ii    i  
  scaffold59|si        411 AACTTGTATCTACCCGTTTACAACATAGTAC-AAACTACATTAAAACGGC 459

  scaffold298|s     156522 TTAGGTCACTATCAATCAATAGCCTTTGCGTGATCAGATCGGATCATCTG 156571
                                           ii        i   ii   i         i    
  scaffold59|si        460 TTAGGTCACTATCAATTGATAGCCTTCGCGCAATCGGATCGGATCGTCTG 509

  scaffold298|s     156572 TCCGTCGTTCCACTGTCCATCATCCATCAGCTCT---CTGTGTGTTGACC 156618
                                        ii                 v --- v   -       
  scaffold59|si        510 TCCGTCGTTCCACCATCCATCATCCATCAGCTGTTGTCGGTG-GTTGACC 558

  scaffold298|s     156619 ATGCTAGGTTCGTCTGTTTGTCATCCCGTGAAGCTCGAAGCCGTGCAATA 156668
                              v             ii   i   vv  vv            i v   
  scaffold59|si        559 ATGGTAGGTTCGTCTGTCCGTCGTCCATTGTTGCTCGAAGCCGTACTATA 608

  scaffold298|s     156669 CTCTTGG-TATGTTACGTGTGGTGCAACTTGTGCTGCTTGACTTCAAGTG 156717
                            v     -        ii                   i    ii    v 
  scaffold59|si        609 CACTTGGGTATGTTACACGTGGTGCAACTTGTGCTGCCTGACCCCAAGAG 658

  scaffold298|s     156718 TAACAATA--GTCACAGCTGAGCCCCGAGTTACGTACTCCGACAGTTGAA 156765
                             i     -- i                  i        v v        
  scaffold59|si        659 TAGCAATATTGCCACAGCTGAGCCCCGAGTCACGTACTCAGCCAGTTGAA 708

  scaffold298|s     156766 GTGAGTTTCCCTCATAGGCCGGAACATATTTTTT-GAAACACGTAGCCAA 156814
                                  - v    i     i v  i i      -      i     v  
  scaffold59|si        709 GTGAGTT-CACTCACAGGCCAGCACGTGTTTTTTTGAAACATGTAGCGAA 757

  scaffold298|s     156815 TAACAATTCCCCTGTACGTCAGTGAGGACTAGATCCCGCTTGACTAGGGT 156864
                            i v            i      vi            i      vv    
  scaffold59|si        758 TGAGAATTCCCCTGTATGTCAGTTGGGACTAGATCCCACTTGACACGGGT 807

  scaffold298|s     156865 ATAGTCTGCTTTTGTTAGCAGAGTGCGCATT---TAGCACTTAGTGCACT 156911
                              v  i                        ---      v       i 
  scaffold59|si        808 ATACTCCGCTTTTGTTAGCAGAGTGCGCATTATTTAGCACATAGTGCATT 857

  scaffold298|s     156912 TGCTGTAAAACAAAGACCACTCATGATGTATTATACACACCAGTGGCATT 156961
                              ii     v          ii        i    i   iv      iv
  scaffold59|si        858 TGCCATAAAAAAAAGACCACTTGTGATGTATCATACGCACTTGTGGCACG 907

  scaffold298|s     156962 AAAGCTTACTTGCAGTAT-AGTTCGTAGCAGCCCCTCATTTAA--TGAGG 157008
                             v      v i v-   -  v v               vv  --     
  scaffold59|si        908 AATGCTTACGTACC-TATTAGGTAGTAGCAGCCCCTCATGAAAAATGAGG 956

  scaffold298|s     157009 AGGCAATTAACATAAATGCCTAGGTTTATTTTTT-CTGAATGAGCAATAT 157057
                                  v       i    iv            - i   v     i   
  scaffold59|si        957 AGGCAATAAACATAAGTGCCCTGGTTTATTTTTTTCCGAAAGAGCAGTAT 1006

  scaffold298|s     157058 GTGTGTAGTCTATTTTTAGACCTTAAAACATGATTAGACTTAAAATTAGT 157107
                                                  v      ii                  
  scaffold59|si       1007 GTGTGTAGTCTATTTTTAGACCTAAAAACACAATTAGACTTAAAATTAGT 1056

  scaffold298|s     157108 CCGTACCCGTGATCACATGCAGATGCAGTGACACCACAGAGTAGTATGTA 157157
                                                                i     v  v   
  scaffold59|si       1057 CCGTACCCGTGATCACATGCAGATGCAGTGACACCACGGAGTACTAAGTA 1106

  scaffold298|s     157158 CTTATAGCCACTAG------ACAATAAAAGATCTTCTTGGGCCGGAAATG 157201
                                    -i   ------    v            v    v i     
  scaffold59|si       1107 CTTATAGCC-TTAGGGCAGTACAAAAAAAGATCTTCTAGGGCAGAAAATG 1155

  scaffold298|s     157202 ACCCTGTGAAGAATCAAATAGCTTCTAAGGCCAAAAGAGCTTGCACGTGA 157251
                                i         iv  i  i   v     v   i       v     
  scaffold59|si       1156 ACCCTATGAAGAATCGTATGGCCTCTCAGGCCTAAAAAGCTTGCTCGTGA 1205

  scaffold298|s     157252 CCTCCGAGAGGTTTCGATCACTTGAAAGACTCGCGATCCTCCTGGAAGGT 157301
                             i  v        i i   i                  i  v     v 
  scaffold59|si       1206 CCCCCCAGAGGTTTTGGTCATTTGAAAGACTCGCGATCCCCCAGGAAGTT 1255

  scaffold298|s     157302 CTCGTCTCAGAAGTGTTCTCTACACCAAGGTTCCAGTTCCCTTGTTTGTT 157351
                                  i         vvv   v      v       i       i   
  scaffold59|si       1256 CTCGTCTTAGAAGTGTTGGGTACTCCAAGGATCCAGTTTCCTTGTTCGTT 1305

  scaffold298|s     157352 TGCATGGTGGTGGTGGGCATAGTGGTTCAACACTGCACAGGCCCAGGTGG 157401
                           i         i      vi  vi i v           i   vi    v 
  scaffold59|si       1306 CGCATGGTGGCGGTGGGAGTATCGATGCAACACTGCACGGGCATAGGTTG 1355

  scaffold298|s     157402 AGAGTGTGACTCAAGGTTT-AAGTGTGTCTGAGCAACAACCTCAAGGTAA 157450
                           i v i v            -   vvi vv     i v        i v  
  scaffold59|si       1356 GGCGCGGGACTCAAGGTTTCAAGGTCGGATGAGCGAAAACCTCAAAGGAA 1405

  scaffold298|s     157451 ATTAAACTCACGCAGGACTTTGTCCCGCAATCACGGATCAGCCCCAGTCA 157500
                           iv iv v  i                i i   i             v   
  scaffold59|si       1406 GATGCAATCGCGCAGGACTTTGTCCCACGATCGCGGATCAGCCCCATTCA 1455

  scaffold298|s     157501 CATAAGAGCAACTCACAGCACAGCCCATTTGACGAATTGTTTCACGACAT 157550
                              ii    ivv    i               i    i  v viivi  i
  scaffold59|si       1456 CATGGGAGCGCGTCACGGCACAGCCCATTTGATGAATCGTGTAGTTGCAC 1505

  scaffold298|s     157551 TGCCT-CGCGCTCATGATCTCAAAAA--AAACGACCACAAATAGTGAGTC 157597
                           v   i-        i           --              v       
  scaffold59|si       1506 AGCCCGCGCGCTCACGATCTCAAAAAGAAAACGACCACAAATCGTGAGTC 1555

  scaffold298|s     157598 CTAGAATCGTAGGGCTCAGCCCATGATCGCGAATGACCAGCCAAGGAGAG 157647
                                   i v        i          i  v        v       
  scaffold59|si       1556 CTAGAATCATCGGGCTCAGTCCATGATCGCAAAGGACCAGCCTAGGAGAG 1605

  scaffold298|s     157648 AACATTGTTCTACTCCGTATA-AGGCATAGGAGCGCAATATATTACTGCA 157696
                               v          v i v -i                i    i v  i
  scaffold59|si       1606 AACAGTGTTCTACTCGGCAAATGGGCATAGGAGCGCAATGTATTGCAGCG 1655

  scaffold298|s     157697 TCCTGGTCAAAA-ATCAGAGCGACGCGGAGTGACATCTCCAAGTCCCAGA 157745
                                       -i      i          ivii              v
  scaffold59|si       1656 TCCTGGTCAAAACGTCAGAGTGACGCGGAGTATTGTCTCCAAGTCCCAGC 1705

  scaffold298|s     157746 AAACATGGGGGCTCAAGAAGGACAAATAAAACAACTACGTGTCATGCCCC 157795
                            vi         v          vv i     i          i      
  scaffold59|si       1706 ACGCATGGGGGCACAAGAAGGACCCACAAAACGACTACGTGTCGTGCCCC 1755

  scaffold298|s     157796 AGAAATTCTCTTAGGAAGATTCTCCCGAAATTCCGATTTGCGTATGAATG 157845
                                iv    v  v  i      v    v            i v     
  scaffold59|si       1756 AGAAACACTCTGAGCAAAATTCTCGCGAATTTCCGATTTGCGCAAGAATG 1805

  scaffold298|s     157846 TTGC-TCTTTTTAAGCGGTCTTTGTCAGGAAAACATGCAACTTGTCAATT 157894
                           i   - vi    --     i     i     i   i         ii   
  scaffold59|si       1806 CTGCATACTTTT--GCGGTTTTTGTTAGGAAGACACGCAACTTGTTGATT 1853

  scaffold298|s     157895 TCTTTCTGAAATCTGAGCAAAAA---GTGAGAAAAGTCCACGAAAATGAG 157941
                            v     v     ii        ---        -      i   i    
  scaffold59|si       1854 TATTTCTTAAATCCAAGCAAAAAAAAGTGAGAAA-GTCCACAAAAGTGAG 1902

  scaffold298|s     157942 AACTCTTTTCATGTGGTATCCCTTTCATGCACATAAGCTACCAAGCTTTG 157991
                             i    i           i           i          i     v 
  scaffold59|si       1903 AATTCTTCTCATGTGGTATTCCTTTCATGCATATAAGCTACCGAGCTTGG 1952

  scaffold298|s     157992 CAAGAAAGAGGTCAAATAATAAGAAAAGCAAGTTGGCTTGCAAATAGCC- 158040
                              i   -   ---------  ii     v         iii       -
  scaffold59|si       1953 CAAAAAA-AGG---------AAAGAAAGCTAGTTGGCTTATGAATAGCCA 1992

  scaffold298|s     158041 --TCTGTACATCCTCTGGTCCGAGGAAAATAGAATTCAGAGCCCAAAAAG 158088
                           --  ---   v                         i    vv i    v
  scaffold59|si       1993 AATC---ACAACCTCTGGTCCGAGGAAAATAGAATTTAGAGAGCGAAAAT 2039

  scaffold298|s     158089 AAATATTCAGAATTA----ATTTTAAATTAAAGAGCTCGTGAGGAAGAAA 158134
                            v v    i      ----                   ivv  ii -   
  scaffold59|si       2040 ATAAATTCGGAATTATTTAATTTTAAATTAAAGAGCTCAATAGAGA-AAA 2088

  scaffold298|s     158135 ATCTTAACCAGAATTCAACAGTCAAGTTTAAATAACCTGACCAATTCAAA 158184
                                i i  i     vv v    v   v           i--       
  scaffold59|si       2089 ATCTTGATCAAAATTCTCCTGTCACGTTAAAATAACCTGAT--ATTCAAA 2136

  scaffold298|s     158185 TATCTTGCTACATGTAAAAATAGAAATAAAAATGCCAAGAAATCTTCTGG 158234
                             i                   -   i                       
  scaffold59|si       2137 TACCTTGCTACATGTAAAAATA-AAACAAAAATGCCAAGAAATCTTCTGG 2185

  scaffold298|s     158235 CATCATGAATTGTTTTCTCAAGAAGGTGAACTCTTCCTCTACGTG----- 158279
                                                    i          ii i     -----
  scaffold59|si       2186 CATCATGAATTGTTTTCTCAAGAAGATGAACTCTTCTCCCACGTGAGAAA 2235

  scaffold298|s     158280 ----CACTTGTGCCATGCTGCACTATTCATAAGCAATGGAATCAAAAACA 158325
                           ----   v                   v i         v        - 
  scaffold59|si       2236 TGTACACATGTGCCATGCTGCACTATTAACAAGCAATGGTATCAAAAA-A 2284

  scaffold298|s     158326 GCAACTGGAATTCAAACCATGTTAGGTTTCGAACCCCTGACATGGCATTG 158375
                                     v            i                  i  ii   
  scaffold59|si       2285 GCAACTGGAAATCAAACCATGTTGGGTTTCGAACCCCTGACACGGTGTTG 2334

  scaffold298|s     158376 CTTCAGTAACAGTGGAAGCAAGGAGGACATAGTTCCAAGGCTTCCCCCAT 158425
                             v           i       i     i          -          
  scaffold59|si       2335 CTACAGTAACAGTGAAAGCAAGAAGGACGTAGTTCCAAG-CTTCCCCCAT 2383

  scaffold298|s     158426 GTTCCAAAATTAGGATCATCCATATG-TTTCCTTACCCGGCTACACAGGT 158474
                                          v          -           i    vi     
  scaffold59|si       2384 GTTCCAAAATTAGGAACATCCATATGTTTTCCTTACCCAGCTAGGCAGGT 2433

  scaffold298|s     158475 GTCAAACTCTTGGTGCAAACAGAATGGATTCTTCCTACTCAAAAGGAAGG 158524
                                        i   vi   i    i                      
  scaffold59|si       2434 GTCAAACTCTTGGCGCACGCAGGATGGGTTCTTCCTACTCAAAAGGAAGG 2483

  scaffold298|s     158525 GTTAAGTCACATGATGTTTTTTATGGCACAAGCAATAAATTCCTGTCAAA 158574
                            iv        i    -       v         i               
  scaffold59|si       2484 GCAAAGTCACACGATG-TTTTTATTGCACAAGCAGTAAATTCCTGTCAAA 2532

  scaffold298|s     158575 ACACACTTTTCTGAGTACATGTTACCCAGAGTGACTAAGCCAGCATATGA 158624
                                                                             
  scaffold59|si       2533 ACACACTTTTCTGAGTACATGTTACCCAGAGTGACTAAGCCAGCATATGA 2582

  scaffold298|s     158625 CCTCAGTCTTTGACCAATGCAAAGACTGAGTTGCAATCGTTCTAGAGTTT 158674
                                         v       ii        vv   i        v   
  scaffold59|si       2583 CCTCAGTCTTTGACAAATGCAAGAACTGAGTTTGAATTGTTCTAGATTTT 2632

  scaffold298|s     158675 GGGACAAATATCAACATAAAATATGTTAAGATCAA-TTTACCTTGCCAGT 158723
                           v i       v                        -              
  scaffold59|si       2633 CGAACAAATAACAACATAAAATATGTTAAGATCAATTTTACCTTGCCAGT 2682

  scaffold298|s     158724 GATAATTGATGTCAAAGTCTGCAAAAATCTGCAAACCCGAGTTGACACAA 158773
                                      -                   ii    v       v    
  scaffold59|si       2683 GATAATTGATG-CAAAGTCTGCAAAAATCTGTGAACCAGAGTTGAAACAA 2731

  scaffold298|s     158774 TACCTGGACACAAAATACCAAGCACTTAGCTAACCACTTCAGTGCAGGGC 158823
                           v            v      v    v             v        i 
  scaffold59|si       2732 AACCTGGACACAACATACCATGCACATAGCTAACCACTTAAGTGCAGGAC 2781

  scaffold298|s     158824 ACTTCTCAAGCAAAAATACTCCTAATCACAGAGCTAACCACTCCTGTGAA 158873
                           v     ii             v i                          
  scaffold59|si       2782 TCTTCTTGAGCAAAAATACTCATGATCACAGAGCTAACCACTCCTGTGAA 2831

  scaffold298|s     158874 ATACCCCTCTGGGGGTTGAGTA-AATAGCAGATATTACAAGTTGTGTCAA 158922
                            v  i                 -         iv  v    i        
  scaffold59|si       2832 AAACTCCTCTGGGGGTTGAGTACAATAGCAGACCTTCCAAGCTGTGTCAA 2881

  scaffold298|s     158923 ACCAAAAAAGAAAA 158936
                            -- v         
  scaffold59|si       2882 A--ATAAAAGAAAA 2893

Matrix = 20p43g.matrix
Kimura (with divCpGMod) = 13.25
Transitions / transversions = 1.29 (195/151)
Gap_init rate = 0.02 (57 / 2561), avg. gap size = 1.46 (83 / 57)

30152 11.52 2.81 2.14 scaffold298|size316157 156939 161811 (154064) scaffold202|size335976_(dbseq-nr_697)_[254124,260329]#LTR 867 5771 (435) m_b2124s001i0 98286

  scaffold298|s     156939 GTATTATACACACCAGTGGCATTAAAGCTTACTTGCAGTAT-AGTTCGTA 156987
                               i    i   iv      iv  v      v   -v   -  v v   
  scaffold202|s        867 GTATCATACGCACTTGTGGCACAAATGCTTACGTGC-CTATTAGGTAGTA 915

  scaffold298|s     156988 GCAGCCCCTCATTTAA--TGAGGAGGCAATTAACATAAATGCCTAGGTTT 157035
                                       vv  --            v             v     
  scaffold202|s        916 GCAGCCCCTCATGAAAAATGAGGAGGCAATAAACATAAATGCCTCGGTTT 965

  scaffold298|s     157036 ATTTTTT-CTGAATGAGCAATATGTGTGTAGTCTATTTTTAGACCTTAAA 157084
                                  - v   v     i                          v   
  scaffold202|s        966 ATTTTTTTCGGAAAGAGCAGTATGTGTGTAGTCTATTTTTAGACCTAAAA 1015

  scaffold298|s     157085 ACATGATTAGACTTAAAATTAGTCCGTACCCGTGATCACATGCAGATGCA 157134
                              i                                              
  scaffold202|s       1016 ACACGATTAGACTTAAAATTAGTCCGTACCCGTGATCACATGCAGATGCA 1065

  scaffold298|s     157135 GTGACACCACAGAGTAGTATGTACTTATAGCCACTAG------ACAATAA 157178
                                     i     v  v            -i   ------    v  
  scaffold202|s       1066 GTGACACCACGGAGTACTAAGTACTTATAGCC-TTAGGGCAGTACAAAAA 1114

  scaffold298|s     157179 AAGATCTTCTTGGGCCGGAAATGACCCTGTGAAGAATCAAATAGCTTCTA 157228
                                     v    v i          i         iv  i  i   v
  scaffold202|s       1115 AAGATCTTCTAGGGCAGAAAATGACCCTATGAAGAATCGTATGGCCTCTC 1164

  scaffold298|s     157229 AGGCCAAAAGAGCTTGCACGTGACCTCCGAGAGGTTTCGATCACTTGAAA 157278
                                v   -       v       i ---         i   i      
  scaffold202|s       1165 AGGCCTAAA-AGCTTGCTCGTGACCCC---GAGGTTTCGGTCATTTGAAA 1210

  scaffold298|s     157279 GACTCGCGATCCTCCTGGAAGGTCTCGTCTCAGAAGTGTTCTCTACACCA 157328
                                       -  v     v   i    iv        vvv   v   
  scaffold202|s       1211 GACTCGCGATCC-CCAGGAAGTTCTTGTCTTTGAAGTGTTGGGTACTCCA 1259

  scaffold298|s     157329 AGGTTCCAGTTCCCTTGTTTGTTTGCATGGTGGTGGTGGGCATAGTGGTT 157378
                              v                   i         i      vi  v  i v
  scaffold202|s       1260 AGGATCCAGTTCCCTTGTTTGTTCGCATGGTGGCGGTGGGAGTATTGATA 1309

  scaffold298|s     157379 CAACACTGCACAGGCCCAGGTGGAGAGTGTGACTCAAGGTTT-AAGTGTG 157427
                                      i   vi    v i v i v            -   vv  
  scaffold202|s       1310 CAACACTGCACGGGCATAGGTTGGGCGCGGGACTCAAGGTTTCAAGGTTG 1359

  scaffold298|s     157428 TCTGAGCAACAACCTCAAGGTAAATTAAACTCACGCAGGACTTTGTCCCG 157477
                           v vi v i iv       i v  iv iv v  i                i
  scaffold202|s       1360 GCAAATCGATCACCTCAAAGGAAGATGCAATCGCGCAGGACTTTGTCCCA 1409

  scaffold298|s     157478 CAATCACGGATCAGCCCCAGTCACATAAGAGCAACTCACAGCACAGCCCA 157527
                            i   i             v      ii    ivv    i          
  scaffold202|s       1410 CGATCGCGGATCAGCCCCATTCACATGGGAGCGCATCACGGCACAGCCCA 1459

  scaffold298|s     157528 TTTGACGAATTGTTTCACGACATTGCCTCGC-GCTCATGATCTCAAAAA- 157575
                                i    i  v viivi  iv   -v  -     i           -
  scaffold202|s       1460 TTTGATGAATCGTGTAGTTGCACAGCC-AGCAGCTCACGATCTCAAAAAG 1508

  scaffold298|s     157576 AAACGACCACAAATAGTGAGTCCTAGAATCGTAGGGCTCAGCCCATGATC 157625
                                         v               i v                 
  scaffold202|s       1509 AAACGACCACAAATCGTGAGTCCTAGAATCATCGGGCTCAGCCCATGATC 1558

  scaffold298|s     157626 GCGAATGACCAGCCAAGGAGAGAACATTGTTCTACTCCGTA-TAAGGCAT 157674
                             i  v                    v            i - vi     
  scaffold202|s       1559 GCAAAGGACCAGCCAAGGAGAGAACAGTGTTCTACTCCGCAATTGGGCAT 1608

  scaffold298|s     157675 AGGAGCGCAATATATTACTGCATCCTGGTCAAAA-ATCAGAGCGACGCGG 157723
                                      i    i i  i            -i      i       
  scaffold202|s       1609 AGGAGCGCAATGTATTGCCGCGTCCTGGTCAAAACGTCAGAGTGACGCGG 1658

  scaffold298|s     157724 AGTGACATCTCCAAGTCCCAGAAAACATGGGGGCTCAAGAAGGACAAATA 157773
                              ivii          v   v vi         v          vv   
  scaffold202|s       1659 AGTATTGTCTCCAAGTCACAGCACGCATGGGGGCACAAGAAGGACCCATA 1708

  scaffold298|s     157774 AAACAACTACGTGTCATGCCCCAGAAATTCTCTTAGGAAGATTCTCCCGA 157823
                             v i          i           iv   v  iv  i      v   
  scaffold202|s       1709 AACCGACTACGTGTCGTGCCCCAGAAACACTCATAACAAAATTCTCGCGA 1758

  scaffold298|s     157824 AATTCCGATTTGCGTAT-GAATGTTGC--TCTTTTTAAGCGGTCTTTGTC 157870
                            v            i v-     i   --v      --     -      
  scaffold202|s       1759 ATTTCCGATTTGCGCAAAGAATGCTGCATGCTTTTT--GCGGT-TTTGTC 1805

  scaffold298|s     157871 AGGAAAACATGCAACTTGTCAATTTCTTTCTGAAATCTGAGCAAAAA--G 157918
                                 -  i         ii    v     v     ii        -- 
  scaffold202|s       1806 AGGAAA-CACGCAACTTGTTGATTTATTTCTTAAATCCAAGCAAAAAATG 1854

  scaffold298|s     157919 TGAGAAAAGTCCACGAAAATGAGAACTCTTTTCATGTGGTATCCCTTTCA 157968
                                  v      i   i      i    i   v               
  scaffold202|s       1855 TGAGAAACGTCCACAAAAGTGAGAATTCTTCTCAAGTGGTATCCCTTTCA 1904

  scaffold298|s     157969 TGCACATAAGCTACCAAGCTTTGCAAGAAAGAGGTCAAATAATAAGAAAA 158018
                               i          i     v    iv   ii----------       
  scaffold202|s       1905 TGCATATAAGCTACCGAGCTTGGCAAACAAGGA----------AAGAAAA 1944

  scaffold298|s     158019 GCAAGTTGGCTTGCAAATAGCCTCTGTACATCCTCTGGTCCGAGGAAAAT 158068
                             v         iii       v   i   v                   
  scaffold202|s       1945 GCTAGTTGGCTTATGAATAGCCACTGCACAACCTCTGGTCCGAGGAAAAT 1994

  scaffold298|s     158069 AGAATTCAGAGCCCAAAAAGAAATATTCAGAATTA----ATTTTAAATTA 158114
                                 i       i    v v v           ----           
  scaffold202|s       1995 AGAATTTAGAGCCCGAAAATATAAATTCAGAATTATTTAATTTTAAATTA 2044

  scaffold298|s     158115 AAGAGCTCGTGAGGAAGAAAATCTTAACCAGAATTCAACAGTCAAGTTTA 158164
                                     v  ii -        i i  i     v  v    v   v 
  scaffold202|s       2045 AAGAGCTCGTTAGAGA-AAAATCTTGATCAAAATTCTACTGTCACGTTAA 2093

  scaffold298|s     158165 AATAACCTGACCAATTCAAATATCTTGCTACATGTAAAAATAGAAATAAA 158214
                                     i--         i                   -   i   
  scaffold202|s       2094 AATAACCTGAT--ATTCAAATACCTTGCTACATGTAAAAATA-AAACAAA 2140

  scaffold298|s     158215 AATGCCAAGAAATCTTCTGGCATCATGAATTGTTTTCTCAAGAAGGTGAA 158264
                                                                        i    
  scaffold202|s       2141 AATGCCAAGAAATCTTCTGGCATCATGAATTGTTTTCTCAAGAAGATGAA 2190

  scaffold298|s     158265 CTCTTCCTCTACGTG---------CACTTGTGCCATGCTGCACTATTCAT 158305
                                 ii i     ---------   v                     i
  scaffold202|s       2191 CTCTTCTCCCACGTGAGAAATGTACACATGTGCCATGCTGCACTATTCAC 2240

  scaffold298|s     158306 AAGCAATGGAATCAAAAACAGCAACTGGAATTCAAACCATGTTAGGTTTC 158355
                                    v v      -           v            i     i
  scaffold202|s       2241 AAGCAATGGTAACAAAAA-AGCAACTGGAAATCAAACCATGTTGGGTTTT 2289

  scaffold298|s     158356 GAACCCCTGACATGGCATTGCTTCAGTAACAGTGGAAGCAAGGAGGACAT 158405
                                       i  ii     v           i       i     i 
  scaffold202|s       2290 GAACCCCTGACACGGTGTTGCTACAGTAACAGTGAAAGCAAGAAGGACGT 2339

  scaffold298|s     158406 AGTTCCAAGGCTTCCCCCATGTTCCAAAATTAGGATCATCCATATGTTT- 158454
                                    -                         v             -
  scaffold202|s       2340 AGTTCCAAG-CTTCCCCCATGTTCCAAAATTAGGAACATCCATATGTTTT 2388

  scaffold298|s     158455 CCTTACCCGGCTACACAGGTGTCAAACTCTTGGTGCAAACAGAATGGATT 158504
                                   i    vi          i       i   vi   i    i  
  scaffold202|s       2389 CCTTACCCAGCTAGGCAGGTGTCAAGCTCTTGGCGCACGCAGGATGGGTT 2438

  scaffold298|s     158505 CTTCCTACTCAAAAGGAAGGGTTAAGTCACATGATGTTTTTTATGGCACA 158554
                                                iv        i         -  v     
  scaffold202|s       2439 CTTCCTACTCAAAAGGAAGGGCAAAGTCACACGATGTTTTT-ATTGCACA 2487

  scaffold298|s     158555 AGCAATAAATTCCTGTCAAAACACACTTTTCTGAGTACATGTTACCCAGA 158604
                               v                                   i         
  scaffold202|s       2488 AGCATTAAATTCCTGTCAAAACACACTTTTCTGAGTACATATTACCCAGA 2537

  scaffold298|s     158605 GTGACTAAGCCAGCATATGACCTCAGTCTTTGACCAATGCAAAGACTGAG 158654
                                                             v       ii      
  scaffold202|s       2538 GTGACTAAGCCAGCATATGACCTCAGTCTTTGACAAATGCAAGAACTGAG 2587

  scaffold298|s     158655 TTGCAATCGTTCTAGAGTTTGGGACAAATATCAACATAAAATATGTTAAG 158704
                             vv   i        v   v i       v                   
  scaffold202|s       2588 TTTGAATTGTTCTAGATTTTCGAACAAATAACAACATAAAATATGTTAAG 2637

  scaffold298|s     158705 ATCAATTT-ACCTTGCCAGTGATAATTGATGTCAAAGTCTGCAAAAATCT 158753
                                   -                      -                  
  scaffold202|s       2638 ATCAATTTTACCTTGCCAGTGATAATTGATG-CAAAGTCTGCAAAAATCT 2686

  scaffold298|s     158754 GCAAACCCGAGTTGACACAATACCTGGACACAAAATACCAAGCACTTAGC 158803
                            ii    v ----  v    v            v      v    v    
  scaffold202|s       2687 GTGAACCAG----GAAACAAAACCTGGACACAACATACCATGCACATAGC 2732

  scaffold298|s     158804 TAACCACTTCAGTGCAGGGCACTTCTCAAGCAAAAATACTCCTAATCACA 158853
                                    v        i v     ii             v i      
  scaffold202|s       2733 TAACCACTTAAGTGCAGGACTCTTCTTGAGCAAAAATACTCATGATCACA 2782

  scaffold298|s     158854 GAGCTAACCACTCCTGTGAAATACCCCTCTGGGGGTTGAGTAAA-TAGCA 158902
                                                v  i                   -     
  scaffold202|s       2783 GAGCTAACCACTCCTGTGAAAAACTCCTCTGGGGGTTGAGTAAACTAGCA 2832

  scaffold298|s     158903 GATATTACAAGTTGTGTCAAACCAAAAAAGAAAAACACACCCACTTACAC 158952
                             iv  v    i     --------    i   i      --        
  scaffold202|s       2833 GACCTTCCAAGCTGTGT--------AAAAAAAAGACACAC--ACTTACAC 2872

  scaffold298|s     158953 TGCAAAATCAATTTCAAACCTGTTACTGAGGGTTCTCAACACAAGAGGAA 159002
                            i    v         v  vi          v      vv       i  
  scaffold202|s       2873 TACAAACTCAATTTCATACACGTTACTGAGGTTTCTCATGACAAGAGAAA 2922

  scaffold298|s     159003 TTGGTTGATGAAGTTTTGGTGTTTTGGGAGAACGTGCCTGTTTACTTCTA 159052
                           i  v           i-i    v    i                 i    
  scaffold202|s       2923 CTGTTTGATGAAGTTC-AGTGTGTTGGAAGAACGTGCCTGTTTACCTCTA 2971

  scaffold298|s     159053 TTTTTCATAAGAGGTATGTTTACAGTCTATACAGACAGAGCACAACCAGT 159102
                                 iviv      v        i     v                  
  scaffold202|s       2972 TTTTTCGAGCGAGGTAGGTTTACAGCCTATAAAGACAGAGCACAACCAGT 3021

  scaffold298|s     159103 CCCAAAAGTCAAGGAAAAGCAACGAGGACAATTTACCTTGTTGACTGGAG 159152
                            --          v    i                     vi        
  scaffold202|s       3022 C--AAAAGTCAAGTAAAAACAACGAGGACAATTTACCTTGGCGACTGGAG 3069

  scaffold298|s     159153 GGTTTCATTGACAGCCGTCGTCAGAACTGGCTGTACAAGGACAGAACACC 159202
                               i                                 vi          
  scaffold202|s       3070 GGTTCCATTGACAGCCGTCGTCAGAACTGGCTGTACAACAACAGAACACC 3119

  scaffold298|s     159203 CAAACAAACATAAATTACTGTAAATCGAAAAGTGATTCTTAAAATAAGTA 159252
                                                     i                      i
  scaffold202|s       3120 CAAACAAACATAAATTACTGTAAATCAAAAAGTGATTCTTAAAATAAGTG 3169

  scaffold298|s     159253 AAAATGGACAAAAAGTTATGAAAACTGTCTAAACTC-AAAGAATCCTTAC 159301
                                             v                 -             
  scaffold202|s       3170 AAAATGGACAAAAAGTTAAGAAAACTGTCTAAACTCAAAAGAATCCTTAC 3219

  scaffold298|s     159302 AGTACTGTAGATGTTGCTATGTTCAACTCTGCAAACACCATAAGACTTCA 159351
                                                                             
  scaffold202|s       3220 AGTACTGTAGATGTTGCTATGTTCAACTCTGCAAACACCATAAGACTTCA 3269

  scaffold298|s     159352 TGACAAGTCAACAAATCATTAGACTGGATACTGACGCATCCAGAATCCGT 159401
                           i  v              -      i              ii  ii    
  scaffold202|s       3270 CGAAAAGTCAACAAATCA-TAGACTAGATACTGACGCATCTGGAGCCCGT 3318

  scaffold298|s     159402 GCATGCCTAGAAACACTGAAGAAGGTTACACCTGCTCAGAGCTAGCAACT 159451
                           v            v      i       i    i              iv
  scaffold202|s       3319 TCATGCCTAGAAAAACTGAAAAAGGTTATACCTACTCAGAGCTAGCAATA 3368

  scaffold298|s     159452 AAAATCATGGGTTTTCCATGTGCGTCACGAGCCACATTCAATGGAGTCAA 159501
                            v                     v    i  -                  
  scaffold202|s       3369 ATAATCATGGGTTTTCCATGTGCCTCACAAG-CACATTCAATGGAGTCAA 3417

  scaffold298|s     159502 TGATGGCCATACTGTTCTCAATAGAAGTCTTTCGAAGTCACATGATAGTC 159551
                                            i        v  v  i i   v i      v  
  scaffold202|s       3418 TGATGGCCATACTGTTCCCAATAGAACTCATTTGGAGTAATATGATATTC 3467

  scaffold298|s     159552 TCCAAAGGCTAGCTGGAAAAACCACCTTAAAGAAGGTTAGGATGGACTTA 159601
                                         v - i            v                  
  scaffold202|s       3468 TCCAAAGGCTAGCTTG-AGAACCACCTTAAACAAGGTTAGGATGGACTTA 3516

  scaffold298|s     159602 CCAAGTAGCAAGTTCAAGGTTTGAACAACAAACCAATACACAACATCTCG 159651
                                i   i  - v        v ii                      v
  scaffold202|s       3517 CCAAGCAGCGAG-TAAAGGTTTGCATGACAAACCAATACACAACATCTCT 3565

  scaffold298|s     159652 GCAC-AAGAAAACAAGGGCTTAATAGCAGACCCAAAGTCTTCTTATGGC- 159699
                               -    v               i               ivi     -
  scaffold202|s       3566 GCACAAAGACAACAAGGGCTTAATAACAGACCCAAAGTCTTTGCATGGCA 3615

  scaffold298|s     159700 AAAGCACCATGCTTGCAAGCAGAT-AAAACTT-GCTAAACATTGGCCCAC 159747
                                         i         -       -   -      v     i
  scaffold202|s       3616 AAAGCACCATGCTTACAAGCAGATGAAAACTTCGCT-AACATTTGCCCAT 3664

  scaffold298|s     159748 ACAGGGAACTCGCATGCTACTGGGTGGTATAGTACAAGGGGGAACCTTAG 159797
                                      i                vi          i       i 
  scaffold202|s       3665 ACAGGGAACTCACATGCTACTGGGTGGTCCAGTACAAGGGAGAACCTTGG 3714

  scaffold298|s     159798 GCAAGACAATATGATTGTCTCACCTCACTCACAACTAGAATTATAGAGGA 159847
                            i                   i              i     i       
  scaffold202|s       3715 GTAAGACAATATGATTGTCTCGCCTCACTCACAACTGGAATTGTAGAGGA 3764

  scaffold298|s     159848 GGAGGTACACCGT-CACAAAAAGCCACTAACATGGCCCATGAGACACAGT 159896
                                        -        ------------------       ---
  scaffold202|s       3765 GGAGGTACACCGTACACAAAAA------------------GAGACAC--- 3793

  scaffold298|s     159897 ACACAAAAAAGAGACACATTAATGTTAGACAATTGTTACCACATCAAGTC 159946
                           -----------------  i           v           v      
  scaffold202|s       3794 -----------------ATCAATGTTAGACATTTGTTACCACAACAAGTC 3826

  scaffold298|s     159947 TGGAGCAACACCAACTCAGGTTGGGTATGCTCGCATTCTAGCACAGCTCA 159996
                            i                                       i      ii
  scaffold202|s       3827 TAGAGCAACACCAACTCAGGTTGGGTATGCTCGCATTCTAGTACAGCTTG 3876

  scaffold298|s     159997 CTGAACATAGAGTGCTTG-AA--CACTGAATGAAAAGGATTGAATCCTTG 160043
                                 v        v i-  --   v    i i iii v          
  scaffold202|s       3877 CTGAACTTAGAGTGCATATAATGCACAGAATAAGAGAAAATGAATCCTTG 3926

  scaffold298|s     160044 ACCATGATTAACATTATTGGTTTCAAAAGAGCTGTGTCTTACTAGATAAT 160093
                                               v     v   i                   
  scaffold202|s       3927 ACCATGATTAACATTATTGGATTCAACAGAACTGTGTCTTACTAGATAAT 3976

  scaffold298|s     160094 GGTCTCACTGAGACTCAATGACTAGTACTTGATTCTCTTATGAGAACTTC 160143
                                                                  i          
  scaffold202|s       3977 GGTCTCACTGAGACTCAATGACTAGTACTTGATTCTCTTGTGAGAACTTC 4026

  scaffold298|s     160144 TGATGGTTTACCTTCAGAATTACCCATGG--------------------A 160173
                                                 i      -------------------- 
  scaffold202|s       4027 TGATGGTTTACCTTCAGAATTATCCATGGAGAACACATATGGTGTCCATA 4076

  scaffold298|s     160174 AGTAGGGACTCATACAGTCACCAACACATGTGGGTCTTTTTGCTAAAGAC 160223
                             v i      v  v       i v   i       -             
  scaffold202|s       4077 AGGAAGGACTCTTAGAGTCACCGAAACACGTGGGTC-TTTTGCTAAAGAC 4125

  scaffold298|s     160224 AACAGGATGACCATTGGT--------------------------CCATA- 160246
                              i          v   --------------------------     -
  scaffold202|s       4126 AACGGGATGACCATAGGTAGTGCACATATGTGTTGCACAACAAACCATAA 4175

  scaffold298|s     160247 -------CCCATGATCATATGAGCACAAGAACACAACAGATCCACAACC- 160288
                           ------- i   i    i         v     v  vi           -
  scaffold202|s       4176 AATAAGCCTCATAATCACATGAGCACATGAACAAAAAGGATCCACAACCT 4225

  scaffold298|s     160289 TTGTTCCTGCAAAACCACAGCACAGAGAATTGAGAGTAT-CCTAGCTAAA 160337
                                 i  i            i v       v      -     i    
  scaffold202|s       4226 TTGTTCTTGTAAAACCACAGCATATAGAATTGTGAGTATCCCTAGTTAAA 4275

  scaffold298|s     160338 AGGGAATACCATCTCACACAAAGGATAAGTCAAATATGAACATCTCTACT 160387
                           vi      v                         i               
  scaffold202|s       4276 CAGGAATAACATCTCACACAAAGGATAAGTCAAACATGAACATCTCTACT 4325

  scaffold298|s     160388 AAGGGACATGTAGCACCTTGTTGGTATGCAATGC--------TGCAACAT 160429
                           i  i                    i         --------      vi
  scaffold202|s       4326 GAGAGACATGTAGCACCTTGTTGGCATGCAATGCAAAACAAATGCAACTC 4375

  scaffold298|s     160430 AGACAGCTATAGACATATATGTAGTATGCCTTAACTAGCTTAGACAAATC 160479
                            iiv      iv   v v         vv   v                 
  scaffold202|s       4376 AAGAAGCTATGCACAGAAATGTAGTATCGCTTCACTAGCTTAGACAAATC 4425

  scaffold298|s     160480 CAAAGAGAAACACAACTATTACGTTGTCAAC--ATCAAAGAAAGTTCAAT 160527
                                                          --    vi         v 
  scaffold202|s       4426 CAAAGAGAAACACAACTATTACGTTGTCAACATATCATGGAAAGTTCACT 4475

  scaffold298|s     160528 TCTCCACAATGTCTGCTG-TGAAGTCACAATATGGTTCCATGAACCATAA 160576
                                 ii   iii    -                      i        
  scaffold202|s       4476 TCTCCATGATGCTCGCTGATGAAGTCACAATATGGTTCCATAAACCATAA 4525

  scaffold298|s     160577 GATATTAGTCAAGAACTGTCTTTCAACATACAAAAAAC-GTATGTACATG 160625
                              vv       v             v   i     vi-   i i     
  scaffold202|s       4526 GATTATAGTCAACAACTGTCTTTCAAAATATAAAAATTGGTACGCACATG 4575

  scaffold298|s     160626 CACATTTAGCTATGTGGCAATGTCATTACTGTCACCA--AAAAGCGCTTT 160673
                                   iv     v             ---     --     v i v 
  scaffold202|s       4576 CACATTTAAATATGTTGCAATGTCATTAC---CACCAACAAAAGAGTTAT 4622

  scaffold298|s     160674 ACATGTACAGACCTCCCTCGAGGATCCTTGC-AAAAAATACAAAACGATG 160722
                                                          - v           v   i
  scaffold202|s       4623 ACATGTACAGACCTCCCTCGAGGATCCTTGCTACAAAATACAAAAGGATA 4672

  scaffold298|s     160723 TCAT-AACAATGAATCCGTACTCTTCATGGTACAAAAAGACACAGACGTT 160771
                               -    v                       -        i       
  scaffold202|s       4673 TCATAAACACTGAATCCGTACTCTTCATGGTAC-AAAAGACATAGACGTT 4721

  scaffold298|s     160772 GATGCTTGAACTTTTCAATGATTGTAGTCAA-ACACAAATTGTATGACTC 160820
                                   i  i  i        i       -   iv  --        i
  scaffold202|s       4722 GATGCTTGGACCTTCCAATGATTATAGTCAATACATTAA--GTATGACTT 4769

  scaffold298|s     160821 AACATTGTTCACTTGCCGGTAGCTGACCTGTTGGGCAACTATTCCCATGG 160870
                           i                 i         iv                    
  scaffold202|s       4770 GACATTGTTCACTTGCCGATAGCTGACCCTTTGGGCAACTATTCCCATGG 4819

  scaffold298|s     160871 ATACACAGGGGTGACAGAGCAAATAGAAGGAAAAGTTACTAACACCAGGG 160920
                                i                  v      v  vv   i     v i  
  scaffold202|s       4820 ATACATAGGGGTGACAGAGCAAATTGAAGGACAATATACCAACACAAAGG 4869

  scaffold298|s     160921 ATTGCATAAGA-AAAAAACAGAATATCTGTACTATCAGCACCTTCATACC 160969
                                 v    -  v                              i    
  scaffold202|s       4870 ATTGCAGAAGATAACAAACAGAATATCTGTACTATCAGCACCTTCGTACC 4919

  scaffold298|s     160970 TAGACCTTGTTCAATATCCACATTGTAATCACATTGTGACAACTAAGGTG 161019
                                  v                   vv  v          i       
  scaffold202|s       4920 TAGACCTGGTTCAATATCCACATTGTACACAAATTGTGACAATTAAGGTG 4969

  scaffold298|s     161020 CAGTTTCAACACTACACTTTCAGA-CATATGCATTTCATGTAGCTTCCCA 161068
                                        v       i  -              v i        
  scaffold202|s       4970 CAGTTTCAACACTCCACTTTCGGACCATATGCATTTCATTTGGCTTCCCA 5019

  scaffold298|s     161069 GTGTAAGTCAACCAGTGTCTTCAAAAATTAAAACCCAACAAGTGAATAAC 161118
                                          v         v  i         v           
  scaffold202|s       5020 GTGTAAGTCAACCAGAGTCTTCAAACATCAAAACCCAAAAAGTGAATAAC 5069

  scaffold298|s     161119 CAACTAGAGATCAACATCAACCAAATCATGGAGATGTTTGGCCTGCAGTA 161168
                           i v      v                          i         v   
  scaffold202|s       5070 TATCTAGAGTTCAACATCAACCAAATCATGGAGATGCTTGGCCTGCTGTA 5119

  scaffold298|s     161169 CCAATCATGGTCTCGCCAGCAGCTTCTAGTGGCACAATGTTTTCCTACAC 161218
                                        i i                          v    v  
  scaffold202|s       5120 CCAATCATGGTCTTGTCAGCAGCTTCTAGTGGCACAATGTTTACCTAAAC 5169

  scaffold298|s     161219 AAACACCCAGATGTCATTCACTTATACCTACTATGCAGTGCCTACCGCCT 161268
                                 i      i        i                     i     
  scaffold202|s       5170 AAACACTCAGATGCCATTCACTCATACCTACTATGCAGTGCCTATCGCCT 5219

  scaffold298|s     161269 AAATGTGGTGTACCAATCA-AAA-TGGAATTGTTGTTCGGCATTCCACTC 161316
                                 i     v      -   -                         i
  scaffold202|s       5220 AAATGTAGTGTAGCAATCATAAATTGGAATTGTTGTTCGGCATTCCACTT 5269

  scaffold298|s     161317 TTGCACACACAAATCAAATCAATAGGAGACACAAGACAACACAAACCCGA 161366
                                      i iv       v         v  -      v  v    
  scaffold202|s       5270 TTGCACACACAGACAAAATCAAAAGGAGACACCAG-CAACACCAAACCGA 5318

  scaffold298|s     161367 CCTTAATTTATCCTCATCAAATTTATGGTCATGTATTCCGTG-AAAGCAA 161415
                             iv  v           -            ii iv  v   -       
  scaffold202|s       5319 CCCAAAATTATCCTCATC-AATTTATGGTCACATGGTCAGTGAAAAGCAA 5367

  scaffold298|s     161416 TGCTTTAGTATACAAAGGTCTGTTTACCCCGCAGAAATATTCAGTCTGTA 161465
                                     v          -           v            v   
  scaffold202|s       5368 TGCTTTAGTAAACAAAGGTCT-TTTACCCCGCACAAATATTCAGTCGGTA 5416

  scaffold298|s     161466 TAGCAATGATACTTGAACTATCACAAAAGTTATGCAATAAGACAATCAGG 161515
                             v  i     v   i         i viv   i i              
  scaffold202|s       5417 TACCAGTGATAATTGGACTATCACAGACAGTATACGATAAGACAATCAGG 5466

  scaffold298|s     161516 GTTTCAAGCAGAAGTGAGGCATAATTGT---TTTGACTTAGGAGAGTGCA 161562
                              v  i  i     i  v  v  - i ---                i  
  scaffold202|s       5467 GTTACAGGCGGAAGTAAGTCAGAA-TATAAGTTTGACTTAGGAGAGTACA 5515

  scaffold298|s     161563 AAC---ACACCAGCTTGAT-ATAAGCCATTGCAAATCTCCCTCTCCACAA 161608
                              --- v        v  - v       vi                   
  scaffold202|s       5516 AACAAAAAACCAGCTTTATCAAAAGCCATGACAAATCTCCCTCTCCACAA 5565

  scaffold298|s     161609 GAACTTACACTTCATATACTACATAAAATAATAATATGTATGTACAACAC 161658
                                                     ---         i v   v  vv 
  scaffold202|s       5566 GAACTTACACTTCATATACTACATAA---AATAATATGCAGGTAGAAATC 5612

  scaffold298|s     161659 ATCACAGGCAGCTTGCACATTTTTAACGTCAAC-----CAGTTTTTTCTT 161703
                           i                      i   v   i -----v  v     i v
  scaffold202|s       5613 GTCACAGGCAGCTTGCACATTTTCAACCTCAGCAAAAGAAGGTTTTTTTG 5662

  scaffold298|s     161704 CAAGTCTGGCTCGACA-TCGGATTTTTTCCTCACAGAGGTTTTACTTTTC 161752
                                       - i -                 vi              
  scaffold202|s       5663 CAAGTCTGGCTC-ATATTCGGATTTTTTCCTCACCAAGGTTTTACTTTTC 5711

  scaffold298|s     161753 CATGAGCCACACTGGTTCTCCAATCGT-GGGGCGAGTGACATAGGCCAAT 161801
                            ii       i  ii            -    v                 
  scaffold202|s       5712 CGCGAGCCACGCTAATTCTCCAATCGTGGGGGGGAGTGACATAGGCCAAT 5761

  scaffold298|s     161802 TATCTGCCCT 161811
                                i  i 
  scaffold202|s       5762 TATCTACCTT 5771

Matrix = 20p41g.matrix
Kimura (with divCpGMod) = 11.44
Transitions / transversions = 1.14 (293/256)
Gap_init rate = 0.03 (154 / 4872), avg. gap size = 1.57 (242 / 154)

13959 11.74 4.35 0.90 scaffold298|size316157 159890 162142 (153733) scaffold80|size783030_(dbseq-nr_43)_[553675,559585]#LTR 3582 5911 (0) m_b2124s001i1 98286

  scaffold298|s     159890 ACACAGTACACAAAAAAGAGACACATTAATGTTAGACAATTGTTACCACA 159939
                                           -     vv              v           
  scaffold80|si       3582 ACACAGTACACAAAAA-GAGACTGATTAATGTTAGACATTTGTTACCACA 3630

  scaffold298|s     159940 TCAAGTCTGGAGCAACACCAACTCAGGTTGGGTATGCTCGCATTCTAGCA 159989
                           v       i                                       i 
  scaffold80|si       3631 ACAAGTCTAGAGCAACACCAACTCAGGTTGGGTATGCTCGCATTCTAGTA 3680

  scaffold298|s     159990 CAGCTCACTGAACATAGAGTGCTT-GAA--CACTGAATGAAAAGGATTGA 160036
                                ii      v        v -   --   v    i i iii v   
  scaffold80|si       3681 CAGCTTGCTGAACTTAGAGTGCATAGAATACACAGAATAAGAGAAAATGA 3730

  scaffold298|s     160037 ATCCTTGACCATGATTAACATTATTGGTTTCAAAAGAGCTGTGTCTTACT 160086
                                                i     v     v   i            
  scaffold80|si       3731 ATCCTTGACCATGATTAACATCATTGGATTCAACAGAACTGTGTCTTACT 3780

  scaffold298|s     160087 AGATAATGGTCTCACTGAGACTCAATGACTAGTACTTGATTCTCTTATGA 160136
                               v       v                                 i   
  scaffold80|si       3781 AGATTATGGTCTAACTGAGACTCAATGACTAGTACTTGATTCTCTTGTGA 3830

  scaffold298|s     160137 GAACTTCTGATGGTTTACCTTCAGAATTACCCATGG-------------- 160172
                                                        i      --------------
  scaffold80|si       3831 GAACTTCTGATGGTTTACCTTCAGAATTATCCATGGAGAACACATATGGT 3880

  scaffold298|s     160173 ------AAGTAGGGACTCATACAGTCACCAACACATGTGGGTCTTTTTGC 160216
                           ------   v i      v  v       i v   i   i          
  scaffold80|si       3881 GTCCATAAGGAAGGACTCTTAGAGTCACCGAAACACGTGAGTCTTTTTGC 3930

  scaffold298|s     160217 TAAAGACAACAGGATGACCAT---TGGTCCATAC---------------- 160247
                                     i          --- i  v  i i----------------
  scaffold80|si       3931 TAAAGACAACGGGATGACCATAGGTAGTGCACATAATATATGTGTTGCAC 3980

  scaffold298|s     160248 ------CCATGA--------TCATATGAGCACAAGAACAC---AACA--- 160277
                           ------    i --------     -- v    v  i   ---    ---
  scaffold80|si       3981 AACAAGCCATAAAATAAGCCTCATA--ATCACATGAGCACACGAACAAAA 4028

  scaffold298|s     160278 --GATCCACAACC-TTGTTCCTGCAAAACCACAGCACAGAGAATTGAGAG 160324
                           --           -      i  i            i v       v   
  scaffold80|si       4029 ACGATCCACAACCTTTGTTCTTGTAAAACCACAGCATATAGAATTGTGAG 4078

  scaffold298|s     160325 TAT-CCTAGCTAAAAGGGAATACCATCTCACAC-AAAGGATAAGTCAAAT 160372
                              -     i    vi      i          -               i
  scaffold80|si       4079 TATCCCTAGTTAAACAGGAATATCATCTCACACAAAAGGATAAGTCAAAC 4128

  scaffold298|s     160373 ATGAACATCTCTACTAAGGGACATGTAGCACCTTGTTGGTATGCAATGC- 160421
                                          i  i                    i         -
  scaffold80|si       4129 ATGAACATCTCTACTGAGAGACATGTAGCACCTTGTTGGCATGCAATGCA 4178

  scaffold298|s     160422 -------TGCAACATAGACAGCTATAGACATATATGTAGTATGCCTTAAC 160464
                           -------      vi iiv i     v   v v         vv   v  
  scaffold80|si       4179 AAACAAATGCAACTCAAGAAACTATACACAGAAATGTAGTATTGCTTCAC 4228

  scaffold298|s     160465 TAGCTTAGACAAATCCAAAGAGAAACACAACTATTACGTTGTCAAC--AT 160512
                              i                                          --  
  scaffold80|si       4229 TAGTTTAGACAAATCCAAAGAGAAACACAACTATTACGTTGTCAACATAT 4278

  scaffold298|s     160513 CAAAGAAAGTTCAATTCTCCACAATGTCTGCTGTGAAGTCACAATATGGT 160562
                             vi         v       ii   iii                     
  scaffold80|si       4279 CATGGAAAGTTCACTTCTCCATGATGCTCGCTGTGAAGTCACAATATGGT 4328

  scaffold298|s     160563 TCCATGAACCATAAGATATTAGTCAAGAACTGTCTTTCAACATACAAAAA 160612
                              v i           vv       v             v   i    v
  scaffold80|si       4329 TCCCTAAACCATAAGATTATAGTCAACAACTGTCTTTCAAAATATAAAAT 4378

  scaffold298|s     160613 ACGTATGTACATGCACATTTAGCTATGTGGCAATGTCATTACTGTCACCA 160662
                            v   i                i     v             ---     
  scaffold80|si       4379 AGGTACGTACATGCACATTTAGTTATGTTGCAATGTCATTAC---CACCA 4425

  scaffold298|s     160663 --AAAAGCGCTTTACATGTACAGACCTCCCTCGAGGATCCTTGC-AAAAA 160709
                           --     v i v    v             ii        i   - v   
  scaffold80|si       4426 ACAAAAGAGTTATACAGGTACAGACCTCCCCTGAGGATCCCTGCTACAAA 4475

  scaffold298|s     160710 ATACAAAACGATGTCATA-ACAATGAATCCGTACTCTTCATGGTACAAAA 160758
                                   v   i     -   v               v           
  scaffold80|si       4476 ATACAAAAGGATATCATACACACTGAATCCGTACTCTTAATGGTACAAAA 4525

  scaffold298|s     160759 AGACACAGACGTTGATGCTTGAACTTTTCAATGATTGTAGTCAA-ACACA 160807
                                i         ii    i  i  i        iv      -   iv
  scaffold80|si       4526 AGACATAGACGTTGACACTTGGACCTTCCAATGATTAGAGTCAATACATT 4575

  scaffold298|s     160808 AATTGTATGACTCAACATTGTTCACTTGCCGGTAGCTGACCTGTTGGGCA 160857
                            --         i                  i         iv       
  scaffold80|si       4576 A--TGTATGACTTAACATTGTTCACTTGCCGATAGCTGACCCTTTGGGCA 4623

  scaffold298|s     160858 ACTATTCCCATGGATACACAGGGGTGACAGAGCAAATAGAAGGAAAAGTT 160907
                                             i                  v      v  vvi
  scaffold80|si       4624 ACTATTCCCATGGATACATAGGGGTGACAGAGCAAATTGAAGGACAATAC 4673

  scaffold298|s     160908 ACTAACACCAGGGATTGCATAAGA-AAAAAACAGAATATCTGTACTATCA 160956
                             v     v i   i    v  v -  v                      
  scaffold80|si       4674 ACAAACACAAAGGACTGCAGAACATAACAAACAGAATATCTGTACTATCA 4723

  scaffold298|s     160957 GCACCTTCATACCTAGACCTTGTTCAATATCCACATTGTAATCACATTGT 161006
                                   i           v                   vv  v  i  
  scaffold80|si       4724 GCACCTTCGTACCTAGACCTGGTTCAATATCCACATTGTACACAAATCGT 4773

  scaffold298|s     161007 GACAACTAAGGTGCAGTTTCAACACTACACTTTCAGA-CATATGCATTTC 161055
                                i                    i       i  -            
  scaffold80|si       4774 GACAATTAAGGTGCAGTTTCAACACTGCACTTTCGGACCATATGCATTTC 4823

  scaffold298|s     161056 ATGTAGCTTCCCAGTGTAAGTCAACCAGTGTCTTCAAAAATTAAAACCCA 161105
                             v i                       v            i        
  scaffold80|si       4824 ATTTGGCTTCCCAGTGTAAGTCAACCAGAGTCTTCAAAAATCAAAACCCA 4873

  scaffold298|s     161106 ACAAGTGAATAACCAACTAGAGATCAACATCAACCAAATCATGGAGATGT 161155
                            v        v  i v      v             i            i
  scaffold80|si       4874 AAAAGTGAATTACTATCTAGAGTTCAACATCAACCAGATCATGGAGATGC 4923

  scaffold298|s     161156 TTGGCCTGCAGTACCAATCATGGTCTCGCCAGCAGCTTCTAGTGGCACAA 161205
                                    v                i i                   v 
  scaffold80|si       4924 TTGGCCTGCTGTACCAATCATGGTCTTGTCAGCAGCTTCTAGTGGCACCA 4973

  scaffold298|s     161206 TGTTTTCCTACACAAACACCCAGATGTCATTCACTTATACCTACTATGCA 161255
                                    vv        i  i   i        i              
  scaffold80|si       4974 TGTTTTCCTCAACAAACACTCAAATGCCATTCACTCATACCTACTATGCA 5023

  scaffold298|s     161256 GTGCCTACCGCCTAAATGTGGTGTACCAATC--AAAATGGAATTGTTGTT 161303
                                  i     v     i     v     --  i              
  scaffold80|si       5024 GTGCCTATCGCCTCAATGTAGTGTAGCAATCATAAGATGGAATTGTTGTT 5073

  scaffold298|s     161304 CGGCATTCCACTCTTGCACACACAAATCAAATCAATAGGAGACACAAGAC 161353
                                v     ii           v ivi      i         v  i 
  scaffold80|si       5074 CGGCAATCCACCTTTGCACACACATACAGAATCAACAGGAGACACCAGGC 5123

  scaffold298|s     161354 AACACAAACCCGACCTTAATTTATCCTCATCAAATTTATGGTCATGTATT 161403
                                v  v  i   iv v  v            v   -     ii iv 
  scaffold80|si       5124 AACACCAAACCAACCCAACTTGATCCTCATCAAAGTTA-GGTCACATGGT 5172

  scaffold298|s     161404 CCGTGAAAGCAATGCTTTAGTATACAAAGGTCTGTTTACCCCGCAGAAAT 161453
                            v             -               v -           v    
  scaffold80|si       5173 CAGTGAAAGCAATGC-TTAGTATACAAAGGTAT-TTTACCCCGCACAAAT 5220

  scaffold298|s     161454 ATTCAGTCTGTATAGCAATGATACTTGAACTATCACAAAAGTTATGCAAT 161503
                                       i   vi     v   i                 i i  
  scaffold80|si       5221 ATTCAGTCTGTACAGCTGTGATAATTGGACTATCACAAAAGTTATACGAT 5270

  scaffold298|s     161504 AAGACAATCAGGGTTTCAAGCAGAAGTGAGGCATAATTGT---TTTGACT 161550
                                             v  i  v  i  v  ----   ---    i  
  scaffold80|si       5271 AAGACAATCAGGGTTTCACGCGGATGTAAGTCA----TGTACATTTGGCT 5316

  scaffold298|s     161551 TAGGAGAGTGCAAACACACCAGCTTGAT-ATAAGCCATTGCAAATCTCCC 161599
                                    i    v          v  - i        v          
  scaffold80|si       5317 TAGGAGAGTACAAAAACACCAGCTTTATCACAAGCCATTCCAAATCTCCC 5366

  scaffold298|s     161600 TCTCCACAAGAACTTACACTTCATATACTACATAAAATAATAATATGTAT 161649
                                                      v     --- i    v       
  scaffold80|si       5367 TCTCCACAAGAACTTACACTTCATATAGTACAT---ACAATACTATGTAT 5413

  scaffold298|s     161650 GTACAACACATCACAGGCAGCTTGCACATTTTTAACGTCAACCA----GT 161695
                             -i  v vi     v             v      v       ----  
  scaffold80|si       5414 GT-TAAAAAGTCACACGCAGCTTGCACATGTTTAACCTCAACCAGGAGGT 5462

  scaffold298|s     161696 TTTTTCTTCAAGTCTGGCTCGACATCGGATTTTTTCCTCACAGAGGTTTT 161745
                                  v            ivv                           
  scaffold80|si       5463 TTTTTCTGCAAGTCTGGCTCATGATCGGATTTTTTCCTCACAGAGGTTTT 5512

  scaffold298|s     161746 ACTTTTCCATGAGCCACACTGGTTCTCCAATCGTGGGGCGAGTGACATAG 161795
                                    i       i   i                            
  scaffold80|si       5513 ACTTTTCCACGAGCCACGCTGATTCTCCAATCGTGGGGCGAGTGACATAG 5562

  scaffold298|s     161796 GCCAATTATCTGCCCTGCAGTAGTATTCTAGTGTAAACTTAAAGATACCC 161845
                                      i    i   i    i     v       v          
  scaffold80|si       5563 GCCAATTATCTACCCTACAGCAGTACTCTAGGGTAAACTGAAAGATACCC 5612

  scaffold298|s     161846 TTAATTTCTCAGGAGATGAGGGACATCTCCCAATGATAGCAAGAACCTTG 161895
                             v                    i    i     i  i         -v 
  scaffold80|si       5613 TTTATTTCTCAGGAGATGAGGGATATCTTCCAATAATGGCAAGAACC-AG 5661

  scaffold298|s     161896 CAAATAGAAAGAATAGGTTCACTATCCAGAAATACCATTTGGGACAAAAT 161945
                                  v                i                  iv v   
  scaffold80|si       5662 CAAATAGCAAGAATAGGTTCACTACCCAGAAATACCATTTGGGGAATAAT 5711

  scaffold298|s     161946 GCTTTATGTCATCAACTAATGTCACAAAGACATACCAGAACTGTGT-GGA 161994
                                                v  i            v v      -   
  scaffold80|si       5712 GCTTTATGTCATCAACTAATGACATAAAGACATACCATATCTGTGTAGGA 5761

  scaffold298|s     161995 TCCTACACAGTTTCA-TGTGTGCAATGAAGCATATTTGCTTCATTGCTAC 162043
                                          - v                              i 
  scaffold80|si       5762 TCCTACACAGTTTCATTTTGTGCAATGAAGCATATTTGCTTCATTGCTGC 5811

  scaffold298|s     162044 TTGTTACTAGTAAACAACTTAACTCAAAAAAATCAGTTCATTACAAA--G 162091
                                     i i             v            viv    v-- 
  scaffold80|si       5812 TTGTTACTAGCAGACAACTTAACTCATAAAAATCAGTTCCCAACAACTTG 5861

  scaffold298|s     162092 TATCTACCCGTCACTACTTAATATTAAATTACATCGAAATGGTTTAGGTC 162141
                                 i    i     v  i  -i   i     ii   i  i       
  scaffold80|si       5862 TATCTATCCGTTACTACATAGTA-CAAACTACATTAAAACGGCTTAGGTC 5910

  scaffold298|s     162142 A 162142
                            
  scaffold80|si       5911 A 5911

Matrix = 20p41g.matrix
Kimura (with divCpGMod) = 12.19
Transitions / transversions = 1.13 (139/123)
Gap_init rate = 0.02 (50 / 2252), avg. gap size = 2.38 (119 / 50)


943 22.75 2.07 3.36 scaffold298|size316157 162180 162420 (153455) rnd-5_family-921#Unknown 1341 1578 (601) m_b2124s001i2 98287

  scaffold298|s     162180 GTGTAACACAGGAAAATAAGAATTAATGAAAGAGATCTCACCATATTCAG 162229
                               i   v             vv  --       i        v     
  rnd-5_family-       1341 GTGTGACAAAGGAAAATAAGAAAGAA--AAAGAGACCTCACCATTTTCAG 1388

  scaffold298|s     162230 GGT-ATTGCCTGTTTCTTGGGTTTTTGGCAGGGAATGGAGAGCACTAGCT 162278
                              -i     i i   vi   iv --- vi    i  i  i  vvv    
  rnd-5_family-       1389 GGTCGTTGCCCGCTTCGCGGGCAT---GAGGGGAGTGAAGGGCTGAAGCT 1435

  scaffold298|s     162279 CTGGGACTATATGCAATCTGCGGATGGAAAGCAAAACCAAACGTTGGGTG 162328
                                  vi v   ii    iv    i  -- v       -iv v   i 
  rnd-5_family-       1436 CTGGGACGGTCTGCGGTCTGTCGATGAAA--CCAAACCAA-TTTGGGGCG 1482

  scaffold298|s     162329 GAGAAATATGTCAGCAAAGA----CCTTATATCTTGTCTCGAAAATAAAT 162374
                               i   ?      i  i ----     i      v  v      i   
  rnd-5_family-       1483 GAGAGATANGTCAGCGAAAAATGTCCTTACATCTTGACTGGAAAATGAAT 1532

  scaffold298|s     162375 CAGGTGGCTAAGGAATCACCAAGTCACTCAAGTATGCTTCATCATC 162420
                                   v i      i vvi i     vvi v       i    
  rnd-5_family-       1533 CAGGTGGCAAGGGAATCGCACGGCCACTCCCATCTGCTTCACCATC 1578

Matrix = 20p41g.matrix
Kimura (with divCpGMod) = 23.02
Transitions / transversions = 1.21 (29/24)
Gap_init rate = 0.04 (10 / 240), avg. gap size = 1.30 (13 / 10)


629 22.78 0.51 7.69 scaffold298|size316157 162462 162656 (153219) C rnd-5_family-3484#Unknown (307) 1776 1595 m_b2124s001i3 98288

  scaffold298|s     162462 TGTAAATATTTTCACAAGCTTCCAATTAGTTCACTGTGCAATCAAGGAGA 162511
                              i  v ?     ii v i             i      i ?   i   
C rnd-5_family-       1776 TGTGAAAANTTTCATGACCCTCCAATTAGTTCATTGTGCAGTNAAGAAGA 1727

  scaffold298|s     162512 TGAAGGACAGATGAGGGGACAAACAGTCCATGTGCATTGCCCATGTATGA 162561
                            i     iv  i      i -  ii? i   ---  ----  i   vii 
C rnd-5_family-       1726 TAAAGGATTGACGAGGGGGC-AATGNTTCAT---CA----CCGTGTCCAA 1685

  scaffold298|s     162562 AT-AAAGAATTGGAGGGGGTCAAACTTCTTTGTTTGCATCAGATCAATGT 162610
                           ? -    v   -  i     v   vii ----      -v   vi     
C rnd-5_family-       1684 NTAAAAGCATT-GAAGGGGTAAAAGCCC----TTTGCA-AAGAATAATGT 1641

  scaffold298|s     162611 AATTTTGGCACAGTAATTGGTTCATTCAATGGTGTAACATAACCCA 162656
                                  ?   i i   vi ?    v iii vi          i  
C rnd-5_family-       1640 AATTTTGNCACGGCAATAAGNTCATACGGCGTCGTAACATAACTCA 1595

Matrix = 20p41g.matrix
Kimura (with divCpGMod) = 24.33
Transitions / transversions = 2.42 (29/12)
Gap_init rate = 0.08 (15 / 194), avg. gap size = 1.00 (15 / 15)


1012 23.05 7.97 2.94 scaffold298|size316157 162659 163047 (152828) rnd-5_family-921#Unknown 1768 2175 (4) m_b2124s001i4 98287

  scaffold298|s     162659 AACAGACATTATCAACCAATGGAAATGTTAAAGCTGTAACTGGTACACCA 162708
                               i                -        v          v i   i- 
  rnd-5_family-       1768 AACAAACATTATCAACCAATG-AAATGTTACAGCTGTAACTTGCACAT-A 1815

  scaffold298|s     162709 TTTCATGATCTAAATTATAATCAAAATCAAAAGGGTTCGTCATGTAACGT 162758
                           i v  v   i v   v     v  i  -------i ii -  i    ii 
  rnd-5_family-       1816 CTACAAGATTTTAATAATAATGAAGAT-------ATCTG-CACGTAATAT 1857

  scaffold298|s     162759 ACTCAAAATGTATAGATTTTTATGGAAACAATGATTCTCCAAATTCAATG 162808
                              vv  v     iv  v        v v       iviviv i     v
  rnd-5_family-       1858 ACTGCAATTGTATGTATATTTATGGATAAAATGATTTATGGTACTCAATT 1907

  scaffold298|s     162809 ACTAAAGAAATTGTCACTACAAAAATAAAAAGTAATAATGATTACTAAAC 162858
                                      i v             i         ? iv    v   i
  rnd-5_family-       1908 ACTAAAGAAATCGACACTACAAAAATAGAAAGTAATANTACTTACGAAAT 1957

  scaffold298|s     162859 ATCTATGACAAATAGAAGAAAATAATGAGTGTATTACTTACAGCAATTGC 162908
                             i--   ivv   i       vi      vi?               ii
  rnd-5_family-       1958 ATT--TGATTTATAAAAGAAAAAGATGAGTCCNTTACTTACAGCAATTAT 2005

  scaffold298|s     162909 TAGT-AATTTTCGTTTT-------TACGTGAG-----AATATCTACT--- 162942
                           v   -      ii iii-------   i?i i-----     iv   ---
  rnd-5_family-       2006 GAGTCAATTTTTATCCCTGTATAATACANAAACTGTCAATATTAACTAAC 2055

  scaffold298|s     162943 ----------TACACTTGTAAGATTCC--AGTTGAACT-ATTCTCAAATA 162979
                           ----------     v   i     iv--     i i -     v     
  rnd-5_family-       2056 AGCACGTAACTACACATGTGAGATTTGTAAGTTGGATTCATTCTAAAATA 2105

  scaffold298|s     162980 AGTCAACTCAAAATATTAATTTGTAATATTTAAGATATGAATC--TCTAT 163027
                              iiv  i    v      v    v  i v v v    v   --     
  rnd-5_family-       2106 AGTTGTCTTAAAAAATTAATATGTATTACTAATGTTATGTATCGGTCTAT 2155

  scaffold298|s     163028 TAACAAGCTTTGACAAAGAC 163047
                            i       i    v   i 
  rnd-5_family-       2156 TGACAAGCTCTGACTAAGGC 2175

Matrix = 20p41g.matrix
Kimura (with divCpGMod) = 27.49
Transitions / transversions = 1.23 (48/39)
Gap_init rate = 0.05 (20 / 388), avg. gap size = 2.15 (43 / 20)


401 17.81 0.00 0.00 scaffold298|size316157 163142 163214 (152661) scaffold16|size1078160_(dbseq-nr_220)_[167428,173330]#LTR 5831 5903 (0) m_b2124s001i5 98289

  scaffold298|s     163142 AAAAAATCAGTTCATTACAAAGTATCTACCCGTCACTACTTAATATTAAA 163191
                                    i i  iv    v         vv i     i     v    
  scaffold16|si       5831 AAAAAATCAATCCACAACAACGTATCTACCGTTTACTACCTAATAATAAA 5880

  scaffold298|s     163192 TTACATCGAAATGGTTTAGGTCA 163214
                               v      i  i        
  scaffold16|si       5881 TTACCTCGAAACGGCTTAGGTCA 5903

Matrix = 20p41g.matrix
Kimura (with divCpGMod) = 18.83
Transitions / transversions = 1.17 (7/6)
Gap_init rate = 0.00 (0 / 72), avg. gap size = 0.0 (0 / 0)


971 22.24 1.65 3.36 scaffold298|size316157 163252 163493 (152382) rnd-5_family-921#Unknown 1341 1578 (601) m_b2124s001i6 98290

  scaffold298|s     163252 GTGTAACACAGGAAAATAAGAATTAATGAAAGAGATCTCACCATATTCAG 163301
                               i   v             vv  --       i        v     
  rnd-5_family-       1341 GTGTGACAAAGGAAAATAAGAAAGAA--AAAGAGACCTCACCATTTTCAG 1388

  scaffold298|s     163302 GGT-ATTGCCTGTTTCTTGGAGTTTTTGGCAGGGGAATGGAGAGCACTAG 163350
                              -i     i i   vi  i---iv  --      i  i  i  vvv  
  rnd-5_family-       1389 GGTCGTTGCCCGCTTCGCGGG---CATG--AGGGGAGTGAAGGGCTGAAG 1433

  scaffold298|s     163351 CTCTGGGACTATATGCAATCTGCGGATGAAGCAAAACCAAACGTTGGGTG 163400
                                    vi v   ii    iv      i v       -iv v   i 
  rnd-5_family-       1434 CTCTGGGACGGTCTGCGGTCTGTCGATGAAACCAAACCAA-TTTGGGGCG 1482

  scaffold298|s     163401 GAGAAATATGTCAGCAAAAGA---CCTTATATCTTGTCTCGAAAATAAAT 163447
                               i   ?      i   i ---     i      v  v      i   
  rnd-5_family-       1483 GAGAGATANGTCAGCGAAAAATGTCCTTACATCTTGACTGGAAAATGAAT 1532

  scaffold298|s     163448 CAGGTGGCTACGGAATCACCAAGTCACTCAAGTATGCTTCATCATC 163493
                                   v v      i vvi i     vvi v       i    
  rnd-5_family-       1533 CAGGTGGCAAGGGAATCGCACGGCCACTCCCATCTGCTTCACCATC 1578

Matrix = 20p41g.matrix
Kimura (with divCpGMod) = 22.30
Transitions / transversions = 1.17 (28/24)
Gap_init rate = 0.04 (10 / 241), avg. gap size = 1.20 (12 / 10)


952 23.83 7.25 3.24 scaffold298|size316157 163537 163922 (151953) rnd-5_family-921#Unknown 1775 2175 (4) m_b2124s001i7 98290

  scaffold298|s     163537 ATTA-CAACCAATGGAAATGTTAAAGCTGTAACTGGTACACCATTTCATG 163585
                               -         -        v          v i   i- i v  v 
  rnd-5_family-       1775 ATTATCAACCAATG-AAATGTTACAGCTGTAACTTGCACAT-ACTACAAG 1822

  scaffold298|s     163586 ATCTAAATTATAATCAAAATCAAAAGGGTTCGTCATGTAACGTACTAAAA 163635
                             i v   v     v  i  -------i ii -  i    ii    iv  
  rnd-5_family-       1823 ATTTTAATAATAATGAAGAT-------ATCTG-CACGTAATATACTGCAA 1864

  scaffold298|s     163636 ATGTATGGATTTTTATGGAAACAATGATTCTCCAAATTCAATGACTAAAG 163685
                           v      v  v        v v       iviviv i     v       
  rnd-5_family-       1865 TTGTATGTATATTTATGGATAAAATGATTTATGGTACTCAATTACTAAAG 1914

  scaffold298|s     163686 AAATTGTCACTACAAAAAATAAAAAGTAATAATGATTACTAAACATCTAT 163735
                               i v      -       i         ? iv    v   i  i-- 
  rnd-5_family-       1915 AAATCGACACTAC-AAAAATAGAAAGTAATANTACTTACGAAATATT--T 1961

  scaffold298|s     163736 GACAAATGGAAGAAAATAATGAGTGTATTACTTACAGCAATTGCTAGT-A 163784
                             ivv  ii       vi      vi?               iiv   - 
  rnd-5_family-       1962 GATTTATAAAAGAAAAAGATGAGTCCNTTACTTACAGCAATTATGAGTCA 2011

  scaffold298|s     163785 ATTTTCGTTTT-------TACGTGAG-----AATATCTACT--------- 163813
                                ii iii-------   i?i i-----     iv   ---------
  rnd-5_family-       2012 ATTTTTATCCCTGTATAATACANAAACTGTCAATATTAACTAACAGCACG 2061

  scaffold298|s     163814 ----TACACTTGTAAGATTCCGAAGTTGAACT-ATTCTCAAATAAGTCAA 163858
                           ----     v   i     ivv      i i -     v        iiv
  rnd-5_family-       2062 TAACTACACATGTGAGATTTGTAAGTTGGATTCATTCTAAAATAAGTTGT 2111

  scaffold298|s     163859 CTCAAAATATTAATTTGTAATATTTAAGATATGAATCTCTCTATTAACAA 163908
                             i    v      v    v  i v v v    v   vv      i    
  rnd-5_family-       2112 CTTAAAAAATTAATATGTATTACTAATGTTATGTATCGGTCTATTGACAA 2161

  scaffold298|s     163909 GCTTTGACAAAGAC 163922
                              i    v   i 
  rnd-5_family-       2162 GCTCTGACTAAGGC 2175

Matrix = 20p41g.matrix
Kimura (with divCpGMod) = 28.62
Transitions / transversions = 1.17 (48/41)
Gap_init rate = 0.05 (20 / 385), avg. gap size = 2.05 (41 / 20)


457 25.78 4.08 3.03 scaffold298|size316157 164468 164663 (151212) rnd-1_family-262#Unknown 243 440 (0) m_b2124s001i8 98291

  scaffold298|s     164468 TTAAAACTATCTGGTGCATT--TTCTTGTGTAAGTGGCTATTTATTCAAA 164515
                                 v-      vvi   --  i v i   v iii  v? i ivi v 
  rnd-1_family-        243 TTAAAAA-ATCTGGATTATTACTTTTGGCGTACGCAACTCNTCACATACA 291

  scaffold298|s     164516 CCCTCTAT-CCAACTTAAAACAAGTACGTATACTCACATTATCTGGACAT 164564
                             i?  v -  i  v  v    v   v          iv   v  v iii
  rnd-1_family-        292 CCTNCTTTTCCGACATACAACATGTAAGTATACTCACGATATATGTATGC 341

  scaffold298|s     164565 TGTATGATGTCACAGTGCTG--TATGCT---AAAATATATTGTGTGTATT 164609
                            v   v i    v v --  --  ii  ---      - -- i     i 
  rnd-1_family-        342 TTTATTACGTCAGACT--TGACTACACTTACAAAATA-A--GCGTGTACT 386

  scaffold298|s     164610 ACAGAAATTAAATATCTATCTCACTACAAACCTCTGACTAAGGGGCTCAC 164659
                             v  vi                 vv v  v                 v 
  rnd-1_family-        387 ACTGACGTTAAATATCTATCTCACACCTAAACTCTGACTAAGGGGCTCTC 436

  scaffold298|s     164660 AGGC 164663
                             i 
  rnd-1_family-        437 AGAC 440

Matrix = 20p41g.matrix
Kimura (with divCpGMod) = 27.76
Transitions / transversions = 0.81 (22/27)
Gap_init rate = 0.05 (10 / 195), avg. gap size = 1.40 (14 / 10)


838 30.75 3.45 2.56 scaffold298|size316157 164678 165141 (150734) C rnd-1_family-892#LTR/Copia (626) 468 1 m_b2124s001i9 98292

  scaffold298|s     164678 TGGTCAGTACTGGAAAATCTGTCTGGGATGGCTGGAATGTCATCATAATT 164727
                             i  v ii  i  v  i v    v v i  iv   i ii i  i ivi 
C rnd-1_family-        468 TGATCTGCGCTAGACAACCGGTCTTGCACGGTAGGAGTACCGTCGTGCCT 419

  scaffold298|s     164728 ATATGTAGCAAAACCAACCAGATGCTTCTAATTCACTGATGTGATGATGT 164777
                           ??-  -----  ?  ?i    v  i   i i  vi    i  v i     
C rnd-1_family-        418 NN-TG-----AANCCNGCCAGCTGTTTCCAGTTGGCTGACGTCACGATGT 375

  scaffold298|s     164778 CA--CAATCAGAATGATATCTGGTTTCATAGAAATTATCAGATCTAAAGC 164825
                             -- vv  i  i  v vvv    i   v    i i   ii i ?iv  i
C rnd-1_family-        374 CAGGCTTTCGGAGTGCTTGGTGGTCTCAAAGAAGTCATCGAACCNGCAGT 325

  scaffold298|s     164826 TGAACCGC----ACACAAAGGTCCAGTAATCAAGTGGAGTACCTGGTT-- 164869
                           v ?  i  ---- ?  ?  ?--  i  ?? v i  v?      v i  --
C rnd-1_family-        324 GGNACTGCGGTGANACNAAN--CCGGTNNTGAGGTTNAGTACCAGATTCA 277

  scaffold298|s     164870 -GTTGTTTGCATGCTTTGGGCTTGC-CCAAGGTTTAAGCCTAGATGTGAT 164917
                           -   viv      vv?   i    v-  v  i  v iv     ii ? v 
C rnd-1_family-        276 CGTTCCGTGCATGAANTGGACTTGGGCCTAGATTAAGCCCTAGGCGNGCT 227

  scaffold298|s     164918 TGTCTTGAGCACTTCAAAATTGTATTGCCCACAGCTAAGTCATCCTGTAG 164967
                           iv vv   v  i  viiv ?vv        i v  i  ivv  i   i  
C rnd-1_family-        226 CTTGGTGACCATTTGGGTANACTATTGCCCGCTGCCAAAGAATTCTGCAG 177

  scaffold298|s     164968 AGCGAATACCAGACACCTGGACATATGATTGTCTTTCATGCCGAATCCCA 165017
                           i     ?   i i  ivi i ?i    i vi  ii    v i --   i 
C rnd-1_family-        176 GGCGAANACCGGGCATGCGAANGTATGGTGATCCCTCATTCTG--TCCTA 129

  scaffold298|s     165018 CATTGAGAG-CAG-AAATAGTTTATAATTGTTGTCTTTCATCAAGCAGAA 165065
                            -     v - ? -   ?    i-    i  viv?  i    v??   ? 
C rnd-1_family-        128 C-TTGAGTGCCNGCAAANAGTTC-TAATCGTGAANTTCCATCTNNCAGNA 81

  scaffold298|s     165066 CAAGAGCAGTGTTGT---TTTGCCCTGCTCTTCTCACATTATATGGTCAA 165112
                            ?i vi         ---vv   v ?  iv i  v  vvi      i  v
C rnd-1_family-         80 CNGGCACAGTGTTGTAGAGGTGCACNGCCATCCTGACCGCATATGGCCAT 31

  scaffold298|s     165113 AAATGGAGTTGCACTGCACTT-GGTAATCT 165141
                              vi?  v v   i     i-  iv    
C rnd-1_family-         30 AAAGANAGGTCCACCGCACTCAGGCCATCT 1

Matrix = 20p41g.matrix
Kimura (with divCpGMod) = 37.50
Transitions / transversions = 1.24 (77/62)
Gap_init rate = 0.05 (21 / 463), avg. gap size = 1.33 (28 / 21)


294 25.56 9.23 0.71 scaffold298|size316157 165296 165425 (150450) C rnd-1_family-1059#Unknown (153) 529 389 m_b2124s001i10 98293

  scaffold298|s     165296 TTAGTCTTGCTTGACTATCA--TCTTTTCTAAAAAATTCACTTACATGTA 165343
                                      i    i v --    i   v  v         iivi  i
C rnd-1_family-        529 TTAGTCTTGCTCGACTGTGATGTCTTCTCTCAACAATTCACTTGTTCGTG 480

  scaffold298|s     165344 ATAATTTAGGCTGATATTTCCCAAATGTG----TTGCT----GTTCTAGT 165385
                              v  iv  ?    vvvvv vi   i  ----     ----    vv i
C rnd-1_family-        479 ATACTTCTGGNTGATCAAGGCAGAATATGTTGATTGCTCGTCGTTCGTGC 430

  scaffold298|s     165386 AGTAGAAAGAT-TTGG-TGTTTTAACACAGAGGAAGGATGTT 165425
                            i iv      -   v-      -i i         vi    
C rnd-1_family-        429 AATGCAAAGATATTGCTTGTTTT-GCGCAGAGGAAGCGTGTT 389

Matrix = 20p41g.matrix
Kimura (with divCpGMod) = 27.49
Transitions / transversions = 0.94 (16/17)
Gap_init rate = 0.05 (6 / 129), avg. gap size = 2.17 (13 / 6)


790 26.61 8.21 0.66 scaffold298|size316157 165519 165798 (150077) C rnd-1_family-1374#Unknown (2) 301 1 m_b2124s001i11 98294

  scaffold298|s     165519 AACCCTCTTCCCGGTACTAGTGCAAACTCAACCCAAGTATCATCACTTGT 165568
                                                  v  iiii          viiv      
C rnd-1_family-        301 AACCCTCTTCCCGGTACTAGTGCCAATCTGACCCAAGTATAGCAACTTGT 252

  scaffold298|s     165569 GTCAAAATGACCTAAGTATAGCCCTCTTCTTCAATTCTGCTATGTTCCAG 165618
                              i   i    i       v vvv v v ivi ? ii vii     ?  
C rnd-1_family-        251 GTCGAAACGACCCAAGTATACCGGACGTGTCGGANTTCGACGTGTTCNAG 202

  scaffold298|s     165619 TCATTTTCAGCAAACACCGATGCCACCATCGAATTTCTTGCAAAAAGTTA 165668
                           ivvv        v iv i  iii   v        iivi          i
C rnd-1_family-        201 CGCGTTTCAGCATATTCTGACATCACGATCGAATTCTACGCAAAAAGTTG 152

  scaffold298|s     165669 CGCTAGATGGACCCTCATAACCCTAT--------------CAA-ACAATT 165703
                           v  v    i v   -  i    vi  --------------  ?- v    
C rnd-1_family-        151 GGCAAGATAGTCCC-CACAACCGCATATATTGCGTGGATACANCAAAATT 103

  scaffold298|s     165704 --------ATTATAACAGCGATTACAATGATGCCGGCTTCCGACAATGAA 165745
                           --------    i i      -i  v   v vv v   i v vii i   
C rnd-1_family-        102 CACGGCGGATTACAGCAGCGA-CACCATGTTTGCTGCTCCGGCTGACGAA 54

  scaffold298|s     165746 TCCTCTCCACCAAGCCCAAGCCCCTCACTGCCAAGGGCAAAAGATCCACC 165795
                                              vi vvv   ii   v                
C rnd-1_family-         53 TCCTCTCCACCAAGCCCAATTCAAACACCACCACGGGCAAAAGATCCACC 4

  scaffold298|s     165796 AGA 165798
                           v  
C rnd-1_family-          3 CGA 1

Matrix = 20p41g.matrix
Kimura (with divCpGMod) = 29.45
Transitions / transversions = 1.06 (38/36)
Gap_init rate = 0.02 (5 / 279), avg. gap size = 5.00 (25 / 5)


13 23.63 6.56 1.56 scaffold298|size316157 166306 166366 (149509) (AAGAG)n#Simple_repeat 1 64 (0) m_b2124s252i0 98295

  scaffold298|s     166306 AAGAGAAGTGACAGAGAACAG-AGTGATGA-AAGTGAAGATGACAATGGA 166353
                                   v  -      v  -  v  v  -   v     vi v ivi  
  (AAGAG)n#Simp          1 AAGAGAAGAGA-AGAGAAGAGAAGAGAAGAGAAGAGAAGAGAAGAGAAGA 49

  scaffold298|s     166354 AAAG-GAAG-GAAGA 166366
                           i   -    -     
  (AAGAG)n#Simp         50 GAAGAGAAGAGAAGA 64

Matrix = Unknown
Transitions / transversions = 0.50 (4/8)
Gap_init rate = 0.08 (5 / 60), avg. gap size = 1.00 (5 / 5)


14 32.04 1.49 1.49 scaffold298|size316157 166471 166537 (149338) (AGA)n#Simple_repeat 1 67 (0) m_b2124s252i1 98296

  scaffold298|s     166471 AGTAGAAGAGGAAGAAGAAGGGGACTGTGAAGAATAAACATAAGAATAAA 166520
                             v      i          ii  vviv      v  iv v     v  i
  (AGA)n#Simple          1 AGAAGAAGAAGAAGAAGAAGAAGAAGAAGAAGAAGAAGAAGAAGAAGAAG 50

  scaffold298|s     166521 TATAAGATAGTAG-AGAA 166537
                           v v    -  v  -    
  (AGA)n#Simple         51 AAGAAGA-AGAAGAAGAA 67

Matrix = Unknown
Transitions / transversions = 0.55 (6/11)
Gap_init rate = 0.03 (2 / 66), avg. gap size = 1.00 (2 / 2)


1095 8.90 0.00 0.00 scaffold298|size316157 166616 166761 (149114) C genome_1_159620-9]7#Unspecified (486) 146 1 m_b2124s001i12 98297

  scaffold298|s     166616 TTTAGATTTGAATTTGTTTTTATATCTAGTGGATACCTTTTCTTGAAAAT 166665
                              v                  v                           
C genome_1_1596        146 TTTCGATTTGAATTTGTTTTTAAATCTAGTGGATACCTTTTCTTGAAAAT 97

  scaffold298|s     166666 GGTGTCAGTTGGACACCTAACTGACACCTAACTGACAAAAATGCTTTGCC 166715
                                          i                              i i 
C genome_1_1596         96 GGTGTCAGTTGGACATCTAACTGACACCTAACTGACAAAAATGCTTCGTC 47

  scaffold298|s     166716 TGACGAAAACGGTTGTTTCGTATGACGAACCCATGGGGTTCCATAT 166761
                                  ivv v         v    i      v    i       
C genome_1_1596         46 TGACGAAGTGGTTTGTTTCGTCTGACAAACCCAGGGGGCTCCATAT 1

Matrix = 20p41g.matrix
Kimura (with divCpGMod) = 8.79
Transitions / transversions = 0.86 (6/7)
Gap_init rate = 0.00 (0 / 145), avg. gap size = 0.0 (0 / 0)


252 14.63 0.00 0.00 scaffold298|size316157 166730 166770 (149105) C rnd-4_family-237#Unknown (211) 67 27 m_b2124s001i13 98298

  scaffold298|s     166730 GTTTCGTATGACGAACCCATGGGGTTCCATATAACTGCCCC 166770
                                  vv      vi vi                     
C rnd-4_family-         67 GTTTCGTCAGACGAAGTCCCGGGGTTCCATATAACTGCCCC 27

Matrix = 20p41g.matrix
Kimura (with divCpGMod) = 13.62
Transitions / transversions = 0.50 (2/4)
Gap_init rate = 0.00 (0 / 40), avg. gap size = 0.0 (0 / 0)


592 13.34 0.94 0.94 scaffold298|size316157 166924 167029 (148846) rnd-5_family-2063#Unknown 161 266 (0) m_b2124s001i14 98299

  scaffold298|s     166924 AAGTGCCTTTAAACACTCTACTATGTACTAAAACATCGCTAAGTATAGGC 166973
                                    v    iv v       v  v       v             
  rnd-5_family-        161 AAGTGCCTTAAAACGGTATACTATGGACGAAAACATAGCTAAGTATAGGC 210

  scaffold298|s     166974 TATTTTTTGAGTTTTTTGGTCTGTAGT-TAGATACTTTTAAGGCATTTCT 167022
                              vi vv             ii    -   -i  ?              
  rnd-5_family-        211 TATACTAGGAGTTTTTTGGTCCATAGTATAG-CACNTTTAAGGCATTTCT 259

  scaffold298|s     167023 CACTAAG 167029
                                  
  rnd-5_family-        260 CACTAAG 266

Matrix = 20p41g.matrix
Kimura (with divCpGMod) = 13.79
Transitions / transversions = 0.56 (5/9)
Gap_init rate = 0.02 (2 / 105), avg. gap size = 1.00 (2 / 2)


11 18.81 4.35 4.35 scaffold298|size316157 167650 167695 (148180) (TTTTGA)n#Simple_repeat 1 46 (0) m_b2124s252i2 98300

  scaffold298|s     167650 TTTAGATGTTTGCTGTTGGATTTGATTTACATTTCTG--TTTGATTTT 167695
                              v   -    v v   iv        vv    -  --         
  (TTTTGA)n#Sim          1 TTTTGAT-TTTGATTTTGATTTTGATTTTGATTT-TGATTTTGATTTT 46

Matrix = Unknown
Transitions / transversions = 0.17 (1/6)
Gap_init rate = 0.07 (3 / 45), avg. gap size = 1.33 (4 / 3)


330 18.63 10.81 9.33 scaffold298|size316157 168967 169114 (146761) C rnd-5_family-4906#Unknown (325) 268 119 m_b2124s001i15 98301

  scaffold298|s     168967 GATCATTTTCAATCAAATTCATATCAATTCCAATCAATT-----CCA-TC 169010
                                v  v i     v v  -       v         -----   -  
C rnd-5_family-        268 GATCAATTGCGATCAATTGCA-ATCAATTGCAATCAATTGGTATCCAATC 220

  scaffold298|s     169011 AACCCCT--------CAAAAGTTTCCAACAAATCCAATAAGGCCCTGTTA 169052
                            iv  i --------      i ----i?     -----          v
C rnd-5_family-        219 AGGCCTTTTCATAATCAAAAGCT----GNAAATC-----AGGCCCTGTTC 179

  scaffold298|s     169053 AATTTGATCTACCGATTTCCTTTGGATGCAGAT--TATTTTCTGTTAAAT 169100
                            --- ii  vi?i      iv            --       iv      
C rnd-5_family-        178 A---TAGTCAGNTGATTTCTGTTGGATGCAGATTATATTTTCCTTTAAAT 132

  scaffold298|s     169101 CTGGCAAGGATGGT 169114
                           -  v i v  i   
C rnd-5_family-        131 -TGTCGATGACGGT 119

Matrix = 20p41g.matrix
Kimura (with divCpGMod) = 19.20
Transitions / transversions = 1.08 (13/12)
Gap_init rate = 0.12 (18 / 147), avg. gap size = 1.67 (30 / 18)


294 32.36 7.34 2.18 scaffold298|size316157 169459 169676 (146199) genome_1_1584#DNA 278 506 (317) m_b2124s001i17 98302

  scaffold298|s     169459 GTGATGTGTTGTGA-GTCAATGGAACCAG-CATA---ATAACTCAACAAC 169503
                                i        -  v i vv i vi -ii  ---        i    
  genome_1_1584        278 GTGATATGTTGTGATGTGAGTTTAGCGGGATGTAGGCATAACTCAGCAAC 327

  scaffold298|s     169504 TAAAAGGAGTTCTGGGG-GTTATATGTATGAGAGTGTTGTT-----GGAG 169547
                           i  vv      v i   -vi i  ii   v  v      i ----- i  
  genome_1_1584        328 CAACCGGAGTTATAGGGTCCTGTACATATCAGCGTGTTGCTGTTAAGAAG 377

  scaffold298|s     169548 GTGAATGCATGTTTCATG---GTTTCAGAGTGACTGGTGTCAATTAACTA 169594
                            v   ---   v ii   ---   ii   iiiv i    iiv   v    
  genome_1_1584        378 GAGAA---ATGATCTATGACAGTTCTAGAACATCCGGTGCTCATTTACTA 424

  scaffold298|s     169595 GGCTAGAACTAAAATTATCACAAAAATAGGTTGCAAAGAT--CGTAGAGT 169642
                             i  i  vi v  v i   ii i   v  -- v   vi -- v  v v 
  genome_1_1584        425 GGTTAAAAACACAAATGTCATGAGAATCGG--GGAAATGTAACTTATACT 472

  scaffold298|s     169643 CCATAGGAACGTACAAACCAATTTACATAGTAGT 169676
                             ivi  v  v  i     i vv  i ii     
  genome_1_1584        473 CCGAGGGTACTTATAAACCGAGATATACGGTAGT 506

Matrix = 20p41g.matrix
Kimura (with divCpGMod) = 40.35
Transitions / transversions = 1.38 (40/29)
Gap_init rate = 0.06 (12 / 217), avg. gap size = 1.75 (21 / 12)

337 35.42 3.12 0.00 scaffold298|size316157 169459 169650 (146225) genome_4_4690#DNA 201 398 (22) m_b2124s001i16 98302

  scaffold298|s     169459 GTGATGTGTTGTGAGTCAATGGAACCAGCATAATAACTCAACAACTAAAA 169508
                                   v      iii vv  vvv iii i       i     i  vv
  genome_4_4690        201 GTGATGTGATGTGAGCTGAGCGATAAAATGTGATAACTCGACAACCAACC 250

  scaffold298|s     169509 GGAGTT-CTGGGGGTTATATGTATGAGAGTGTTGTTG-----GAGGTGAA 169552
                                 -     i i   iii    i vi     i  -----i   v  i
  genome_4_4690        251 GGAGTTACTGGGAGCTATGCATATGGGCATGTTGCTGTCGGCAAGGAGAG 300

  scaffold298|s     169553 TGCATGTTTCATGGTTTCAGAGTGACTGGTGTCAATTAACTAGGCTAGAA 169602
                            vi vv i vi  v   i   i    i iv vii      vv v v i  
  genome_4_4690        301 TCTAATTCTAGTGTTTTTAGAATGACCGAGGATGATTAACATGCCAAAAA 350

  scaffold298|s     169603 CTAAAATTATCACAAAAATAGGTTGCAAAGATCGTAGAGTCCATAGGA 169650
                           vi v  v i        vii   viv     v vv v i   i i   
  genome_4_4690        351 ACACAAATGTCACAAAATCGGGTAAAAAAGAGCTAATAATCCGTGGGA 398

Matrix = 20p41g.matrix
Kimura (with divCpGMod) = 45.25
Transitions / transversions = 1.19 (37/31)
Gap_init rate = 0.01 (2 / 191), avg. gap size = 3.00 (6 / 2)


228 25.83 5.69 13.78 scaffold298|size316157 172256 172466 (143409) rnd-5_family-66#Unknown 941 1136 (109) m_b2124s001i18 98303

  scaffold298|s     172256 TTCTTTTTACTTCCTTT------CTTAATTGTT----TTTTACTAATTCA 172295
                             ?     i   vv   ------   v i    ----   i ?vv    -
  rnd-5_family-        941 TTNTTTTTGCTTAATTTATTTTACTTCACTGTTCANATTTCANACATTC- 989

  scaffold298|s     172296 TACCAGTTAATTCATCAAATGCAACACCCACAGCTTCATC--CAACTCCA 172343
                             i v  i    vv i? -- v  i--  i     v    -- ?   v  
  rnd-5_family-        990 TATCTGTCAATTGCTTNA--GGAAT--CCGCAGCTGCATCGTCNACTGCA 1035

  scaffold298|s     172344 ACTCCAACTCCAATTACCTCTTGAGTGAAGAAAAGGAATGGAAGTAAAGA 172393
                           vivv    v     i  -  v ---i      -------  v  v    -
  rnd-5_family-       1036 TTGGCAACACCAATCAC-TCGT---CGAAGAA-------GGTAGGAAAG- 1073

  scaffold298|s     172394 TGATGATGATGATGATGAGCCCTCCTTTGGCCAGATCATGATAATGATTG 172443
                           ---- i  ii  i vi   i-----  i     ii  ?  v i     ii
  rnd-5_family-       1074 ----GGTGGCGACGCCGAGT-----TTCGGCCAAGTCNTGTTGATGATCA 1114

  scaffold298|s     172444 CCAATCAACAGCACAATGAGCAG 172466
                           v         i    i-  i   
  rnd-5_family-       1115 ACAATCAACAACACAG-GAACAG 1136

Matrix = 20p41g.matrix
Kimura (with divCpGMod) = 28.03
Transitions / transversions = 1.24 (26/21)
Gap_init rate = 0.14 (30 / 210), avg. gap size = 1.30 (39 / 30)

330 24.32 0.00 0.00 scaffold298|size316157 172398 172471 (143404) rnd-5_family-2558#Unknown 174 247 (456) m_b2124s001i19 98303

  scaffold298|s     172398 GATGATGATGATGAGCCCTCCTTTGGCCAGATCATGATAATGATTGCCAA 172447
                            i         i     v  v   ivv     i     iv    ii    
  rnd-5_family-        174 GGTGATGATGACGAGCCATCATTTACACAGATTATGATGCTGATCACCAA 223

  scaffold298|s     172448 TCAACAGCACAATGAGCAGTTCCA 172471
                              i  i   v v  i   v ?  
  rnd-5_family-        224 TCAGCAACACCAAGAACAGATNCA 247

Matrix = 20p41g.matrix
Kimura (with divCpGMod) = 28.41
Transitions / transversions = 1.25 (10/8)
Gap_init rate = 0.00 (0 / 73), avg. gap size = 0.0 (0 / 0)


245 19.56 7.69 10.11 scaffold298|size316157 172464 172554 (143321) genome_2_15377#DNA 494 582 (37) m_b2124s001i20 98304

  scaffold298|s     172464 CAGTTCCAGAG------ATCCCATTAGGGCACCGTCCCAGGTCTAGAACT 172507
                                 i   i------ i       i     v  v  ---- i --  v
  genome_2_1537        494 CAGTTCTAGAACTGGGCACCCCATTAAGGCACGGTGCC----CCA--ACG 537

  scaffold298|s     172508 GGACGAAAAAATTTGTCCAGTTCTGGAACTGGAC-GTTTTTCTCCCCA 172554
                             iv      ---i          i         -i     i vi   
  genome_2_1537        538 GGGAGAAAAA---CGTCCAGTTCTAGAACTGGACAATTTTTTTGTCCA 582

Matrix = 20p41g.matrix
Kimura (with divCpGMod) = 21.61
Transitions / transversions = 2.20 (11/5)
Gap_init rate = 0.12 (11 / 90), avg. gap size = 1.45 (16 / 11)

2973 15.13 8.19 0.98 scaffold298|size316157 172474 173047 (142828) genome_2_15377#DNA 5 619 (0) m_b2124s001i21 98304

  scaffold298|s     172474 GATCCCATTAGGGCACCGTCCCAGGTCTAGAACTGGACGAAAAAATTTGT 172523
                                                   v             -        i  
  genome_2_1537          5 GATCCCATTAGGGCACCGTCCCAGTTCTAGAACTGGAC-AAAAAATTCGT 53

  scaffold298|s     172524 CCAGTTCTGGAACTGGACGTTTTTCTCCCCATTGTGGCACTATGCCTTGA 172573
                                   i                     i          v i      
  genome_2_1537         54 CCAGTTCTAGAACTGGACGTTTTTCTCCCCGTTGTGGCACTTTACCTTGA 103

  scaffold298|s     172574 A-TTTTTTTCCAGTGCCCCAATGGGGACGAATATTGTCTGGGGTATGGCT 172622
                            - iv   v ii         i     iv   vi  vii i    v  v 
  genome_2_1537        104 AATCGTTTGCTGGTGCCCCAACGGGGATCAATTCTGATCGAGGTAGGGAT 153

  scaffold298|s     172623 AACTACTATCTCCAATTTTCTGAGGTACAGTAGTTAGG---------CA- 172662
                             i      v  v      ii        v  -     ---------  -
  genome_2_1537        154 AATTACTATGTCAAATTTTTCGAGGTACATTA-TTAGGTTACCACTTCAT 202

  scaffold298|s     172663 ---AAGA-TTCGATGCACTTGCAT------------CCAT-------TGG 172689
                           ---    -  i  i        i ------------  v ------- i 
  genome_2_1537        203 CGGAAGAATTTGACGCACTTGCGTGATTTTTGTGTACCCTCTACTTATAG 252

  scaffold298|s     172690 AGC----------ACTAACTCTACTAAGTACAACAGTAGTGCCGATAAGG 172729
                              ---------- v  v v v    v      i         i v v  
  genome_2_1537        253 AGCTGGCGCAGCCAGTATCACAACTACGTACAATAGTAGTGCCAAAATGG 302

  scaffold298|s     172730 GGA-ATGCTTGAAAAACCCATTTAGGCACCAGTGCCTAAATAGGGACAAA 172778
                              -  -i  v vviv      vi            ivi  -     v  
  genome_2_1537        303 GGACAT-TTTCATCGCCCCATTAGGGCACCAGTGCCCCGAT-GGGACTAA 350

  scaffold298|s     172779 TTCATTGTCACCATTAAGGCACTGGTGCCCCAATGGGGCCGGTGCCACAA 172828
                            ivi i   v v                         i i      v   
  genome_2_1537        351 TCGGTCGTCCCGATTAAGGCACTGGTGCCCCAATGGGACTGGTGCCCCAA 400

  scaffold298|s     172829 TGGGGATC--ACTATAAAACTCCAGTTCTAGAACTGGGCGCCCGGTTCTA 172876
                                  i-- vi  v iv -                      i      
  genome_2_1537        401 TGGGGATTTGAGCATCAGTC-CCAGTTCTAGAACTGGGCGCCCAGTTCTA 449

  scaffold298|s     172877 GAACTGGAGTTTTATAGCGATCCCAGTTCTAGAACTGGGACGTCCAGTTC 172926
                                   i      vi  i                   ii         
  genome_2_1537        450 GAACTGGAATTTTATCACGGTCCCAGTTCTAGAACTGGGGTGTCCAGTTC 499

  scaffold298|s     172927 TAGAACTGGGCACCCCATTCAGGCACAGTGCCACAACAGGGAAAAAAACG 172976
                                              v      i     v    i    i       
  genome_2_1537        500 TAGAACTGGGCACCCCATTAAGGCACGGTGCCCCAACGGGGAGAAAAACG 549

  scaffold298|s     172977 TCCAGTTCCAGAACTGGACGAATTATTTTGTCCACTTCTAGAACTGGGAC 173026
                                   i          -    v         v               
  genome_2_1537        550 TCCAGTTCTAGAACTGGAC-AATTTTTTTGTCCAGTTCTAGAACTGGGAC 598

  scaffold298|s     173027 GGTGCCCTAACAGGATCCAAC 173047
                                     ii         
  genome_2_1537        599 GGTGCCCTAATGGGATCCAAC 619

Matrix = 20p41g.matrix
Kimura (with divCpGMod) = 14.22
Transitions / transversions = 1.21 (47/39)
Gap_init rate = 0.03 (16 / 573), avg. gap size = 3.31 (53 / 16)


22213 10.88 1.97 0.97 scaffold298|size316157 173060 176310 (139565) C scaffold171|size496807_(dbseq-nr_295)_[215868,222163]#LTR/Gypsy (0) 6296 3014 m_b2124s001i22 98305

  scaffold298|s     173060 TGACCTAAGCCGTTCGGAGATAAAAAAT-TTGAGTACGAATATTGTAGGT 173108
                                         i    i        -i i i   v   v i    i 
C scaffold171|s       6296 TGACCTAAGCCGTTTGGAGGTAAAAAATACTAAATACCAATTTCGTAGAT 6247

  scaffold298|s     173109 AAACGTAT-ACA-ACTTGTTGGTGTTGTTAAATTGTGAGCTTATTGGTTA 173156
                              v  i - i - i      i  v  v   v            iiv   
C scaffold171|s       6246 AAAGGTGTTATAGATTTGTTGATGATGGTAATTTGTGAGCTTATCATTTA 6197

  scaffold298|s     173157 -TGCATTGCAATGAACAAATGAGGATGGAAGGGCAATGCAATCCCTTTCA 173205
                           -  i-  i   v                i v v    i       -----
C scaffold171|s       6196 GTGT-TTACAAAGAACAAATGAGGATGGGATGTCAATACAATCCC----- 6153

  scaffold298|s     173206 TCCTAAAACAAAACAATGGGATTTTGTGTAGGTTTCTACACATCCCTGGT 173255
                           ------   i   i   iv    i                  vii     
C scaffold171|s       6152 ------AACGAAATAATATGATTCTGTGTAGGTTTCTACACAGTTCTGGT 6109

  scaffold298|s     173256 ATGTTTATACCCTTCTCTGGA----GGGTGTTCTCTCAGGGTGTTCTCCT 173301
                                  i    ----vv   ----  i      vv   vi     i ii
C scaffold171|s       6108 ATGTTTACACCC----AGGGAACATGGATGTTCTGACAGCATGTTCCCTC 6063

  scaffold298|s     173302 GTTGCTTAGATCCAAAGATATGGATCTTTGTCCTTGTCATGATCCTTCCT 173351
                             i  v       i          i   iiv   -  i v  i ii  vi
C scaffold171|s       6062 GTCGCATAGATCCGAAGATATGGACCTTCAACCT-GTTAGGACCTCTCAC 6014

  scaffold298|s     173352 CACTTGGGAGGTTAGGATGAGTCCTTACTTGAGAGTTTTTGAATT----- 173396
                                       i       vi         i       i     -----
C scaffold171|s       6013 CACTTGGGAGGTCAGGATGATCCCTTACTTGGGAGTTTTCGAATTAGTCC 5964

  scaffold298|s     173397 -----------------GGAACC--TAAGGGTACTAATTATGGTAGGTTC 173427
                           -----------------  v i -- i       v     v         
C scaffold171|s       5963 ATATTGGTACTAATAAGGGTATCAATGAGGGTACAAATTAAGGTAGGTTC 5914

  scaffold298|s     173428 TTGGCATATGTCACTC-----CATAAATGGAGAATCAGTAAATACAAAAA 173472
                                vv         -----  ii       i     viviv v     
C scaffold171|s       5913 TTGGCCAATGTCACTCGCCCCCACGAATGGAGGATCAGGGTGAAAAAAAA 5864

  scaffold298|s     173473 ACGGAAAAAAAACCTGCATGAGGAAAAAAATCTTATCCATGTCTCTCTTT 173522
                           iv  ii          i -i           --             --  
C scaffold171|s       5863 GAGGGGAAAAAACCTGTA-AAGGAAAAAAAT--TATCCATGTCTCT--TT 5819

  scaffold298|s     173523 ATGTACGAACTAAAAAGTCTGTGACTGTGTGTTAAAGCATAAGTGTTTTG 173572
                                 i                        i      i         - 
C scaffold171|s       5818 ATGTACAAACTAAAAAGTCTGTGACTGTGTGCTAAAGCGTAAGTGTTT-G 5770

  scaffold298|s     173573 TATAGAAGAGG-AGATGACACATAAAAATTATTCTGCTTAATATTGGTTA 173621
                            i         -                v  viv                
C scaffold171|s       5769 TGTAGAAGAGGGAGATGACACATAAAAAATAACATGCTTAATATTGGTTA 5720

  scaffold298|s     173622 AGTCTGCTGGTTAAAAAAAGGTGTGACTCTTCTGATATTTAATTGTTCAG 173671
                                             -                        i      
C scaffold171|s       5719 AGTCTGCTGGTTAAAAAA-GGTGTGACTCTTCTGATATTTAATCGTTCAG 5671

  scaffold298|s     173672 ATTTGGTTCCACATTGAACCCTGATTGTCCCATTTGTATGAATTGTTGTG 173721
                               v  v  i i            v        ii       v i    
C scaffold171|s       5670 ATTTTGTACCGCGTTGAACCCTGATAGTCCCATTCATATGAATAGCTGTG 5621

  scaffold298|s     173722 ATAGACCAATGATCACTTTCATACCAACTCTCTGACTTGCAGAGGATACC 173771
                               v    v               i                v       
C scaffold171|s       5620 ATAGTCCAAGGATCACTTTCATACCGACTCTCTGACTTGCAGTGGATACC 5571

  scaffold298|s     173772 ATCTCTCCTGTGAAGTACTTGATCACCAATTTTATAATCCCAATGACGGC 173821
                               i i  iv                  i              v i   
C scaffold171|s       5570 ATCTTTTCTAAGAAGTACTTGATCACCAACTTTATAATCCCAATCATGGC 5521

  scaffold298|s     173822 GTGAGCAATTTTCCCACATCGTGTTGAGGTCCGTTTGGTGCTGCCTATGT 173871
                                 i       ii               v        i         
C scaffold171|s       5520 GTGAGCGATTTTCCTGCATCGTGTTGAGGTCAGTTTGGTGTTGCCTATGT 5471

  scaffold298|s     173872 TCTCCTATTTTATTCCAATCAGCAAGGAAGGGAGCGTCGAACAACATGTC 173921
                                            i               i   v            
C scaffold171|s       5470 TCTCCTATTTTATTCCAGTCAGCAAGGAAGGGAACGTAGAACAACATGTC 5421

  scaffold298|s     173922 CCTGCCAAATATTGCTGCTCCTGGGGAGGCTTTTAGTACTGTGTGGTAAG 173971
                                    v        v                       i       
C scaffold171|s       5420 CCTGCCAAAAATTGCTGCACCTGGGGAGGCTTTTAGTACTGTATGGTAAG 5371

  scaffold298|s     173972 TTGAGCAAATGA-CCCATGTGTGT-TTGAT-AGGAACACGTCTATGTCAC 174018
                                 i    i-      i-  i-     -      i i          
C scaffold171|s       5370 TTGAGCGAATGGTCCCATGC-TGCATTGATTAGGAACGCATCTATGTCAC 5322

  scaffold298|s     174019 TGGCAACTACTGTATTTGCCATATCTAGTTCAGTAG--CGGAGCATTGCA 174066
                           i   v v         v     i             --            
C scaffold171|s       5321 CGGCTAATACTGTATTGGCCATGTCTAGTTCAGTAGTGCGGAGCATTGCA 5272

  scaffold298|s     174067 GTGATTACTTGATGCACCCGCTCCAGTA-ATCATTTGCTTGTGGGTTCTT 174115
                             i                         - v    ii             
C scaffold171|s       5271 GTAATTACTTGATGCACCCGCTCCAGTATAGCATTCACTTGTGGGTTCTT 5222

  scaffold298|s     174116 GACACTGGTTGGCTTATGGTTGATCCCATATGATTCACAAAGGCCTTCGA 174165
                                           i v                  v     v    i 
C scaffold171|s       5221 GACACTGGTTGGCTTACGCTTGATCCCATATGATTCAGAAAGGGCTTCAA 5172

  scaffold298|s     174166 AGTAAAGTTTGAATTTGCTTCCATTGTCATAAATAATGTATTGACAACAA 174215
                              i           i                                iv
C scaffold171|s       5171 AGTGAAGTTTGAATTCGCTTCCATTGTCATAAATAATGTATTGACAACGT 5122

  scaffold298|s     174216 GGATAACAGCTAAACCAGGTCTTATTCACTAAGTTACTTATCATTGCAGA 174265
                                  i         i              i                 
C scaffold171|s       5121 GGATAACGGCTAAACCAAGTCTTATTCACTAAATTACTTATCATTGCAGA 5072

  scaffold298|s     174266 TGATTTGTCAAAGTATGATAACTTAGTGG--TGTTATGAGTCTTAGTGCC 174313
                                            i   i  --   --  v                
C scaffold171|s       5071 TGATTTGTCAAAGTATGGTAATTT--TGGATTGGTATGAGTCTTAGTGCC 5024

  scaffold298|s     174314 CTTTTGCCCTTTGTTATCCGTGGGAGTAAC---ATCTGTGGTTACCGGCA 174360
                                       iv                ---                 
C scaffold171|s       5023 CTTTTGCCCTTTAGTATCCGTGGGAGTAACCGCATCTGTGGTTACCGGCA 4974

  scaffold298|s     174361 GTTCTACTACTTCAAACAAACTAGAAGCTGGATCGATCATAGTAAGACAC 174410
                                            v               i                
C scaffold171|s       4973 GTTCTACTACTTCAAACCAACTAGAAGCTGGATTGATCATAGTAAGACAC 4924

  scaffold298|s     174411 ATAAAGTCAAGTTCTGTCCCATCCTTACCTTTGAGGTTGTATGGTCCAAT 174460
                                  i  v            i            v             
C scaffold171|s       4923 ATAAAGTTAATTTCTGTCCCATCTTTACCTTTGAGGGTGTATGGTCCAAT 4874

  scaffold298|s     174461 AAGATCCACATA--ATTCCTCCCAAGGGTTTGTGATGACAAGCTTAGCAG 174508
                              i      i -- vv                                 
C scaffold171|s       4873 AAGGTCCACACATGAGGCCTCCCAAGGGTTTGTGATGACAAGCTTAGCAG 4824

  scaffold298|s     174509 GGATTTTCCCCTACTTGTGCTTGTGTTGTTTGTTGACTTGACGTATACAA 174558
                              v      v               ii              i       
C scaffold171|s       4823 GGAGTTTCCCGTACTTGTGCTTGTGTCATTTGTTGACTTGACATATACAA 4774

  scaffold298|s     174559 CAGATTTTGACATGTGATTGGATGGTACGTCTCATACCTTTCCAATACAT 174608
                              v                   i    v  v                  
C scaffold171|s       4773 CAGTTTTTGACATGTGATTGGATAGTACCTCACATACCTTTCCAATACAT 4724

  scaffold298|s     174609 CACAGCGTGTAATGTCTCTTGAAGATGTGTATGTCCAGGATGCTGCAAAT 174658
                           ii i     i  i       v    i  v i    i            i 
C scaffold171|s       4723 TGCGGCGTGCAACGTCTCTTTAAGACGTCTGTGTCTAGGATGCTGCAAGT 4674

  scaffold298|s     174659 AGTGGTGATACCAGCTAACTGCTCAATTTTGAAGGGTTTGGGGGATAACC 174708
                                                             v i  v      i   
C scaffold171|s       4673 AGTGGTGATACCAGCTAACTGCTCAATTTTGAAGTGCTTTGGGGATGACC 4624

  scaffold298|s     174709 ATCTTGCCATCCCTTACATAATAATTGTGTATCCTCTACTAATTGAGTGG 174758
                              i i      -        i  v           i             
C scaffold171|s       4623 ATCCTACCATCC-TTACATAACAAATGTGTATCCTCCACTAATTGAGTGG 4575

  scaffold298|s     174759 AA-ACTTATCATGTTTACTAAGTTTCTTCAAAGTTGCACCTGTCGTCTGG 174807
                             -    i      i   v   i    v          i           
C scaffold171|s       4574 AATACTTGTCATGTCTACGAAGCTTCTGCAAAGTTGCATCTGTCGTCTGG 4525

  scaffold298|s     174808 GCTTGTACAATTTTGTTTACTGTTAAGGGGTAAATTACAACTTCGTTGCT 174857
                                 i     iiv  i        v            v      i   
C scaffold171|s       4524 GCTTGTGCAATTCCCTTCACTGTTAATGGGTAAATTACATCTTCGTCGCT 4475

  scaffold298|s     174858 GCGATTGGCAAACACCAGATTAATACTTTCTTGGTGATCAGAAGTGCTGT 174907
                             i   i      i                      i             
C scaffold171|s       4474 GCAATTAGCAAACGCCAGATTAATACTTTCTTGGTGGTCAGAAGTGCTGT 4425

  scaffold298|s     174908 TGGCACTTAATGCATGTTCGGTGTAACGACACCAGCATTTCGTGAACATC 174957
                           ii      i    i  i  i     ii             i      i  
C scaffold171|s       4424 CAGCACTTGATGCGTGCTCAGTGTAGTGACACCAGCATTTTGTGAACGTC 4375

  scaffold298|s     174958 ATCCAATTGGCATTGTCATCTTGGGTTGGACCAGAGTCTAACCTAGAGAT 175007
                                      i                    i     i  i v      
C scaffold171|s       4374 ATCCAATTGGCGTTGTCATCTTGGGTTGGACCGGAGTCCAATCGAGAGAT 4325

  scaffold298|s     175008 AGCATCAGCAACAGTGTTATGGATGCCTTTAATGTGCACAATTTCAGGAC 175057
                           i           v                 v              i    
C scaffold171|s       4324 GGCATCAGCAACCGTGTTATGGATGCCTTTTATGTGCACAATTTCGGGAC 4275

  scaffold298|s     175058 CATATTCTTCCAATAGTAACCTCCACCGATAAACTCGGTCCGCAGTTAGT 175107
                               i     v i  i   i     v i   i        v vi    i-
C scaffold171|s       4274 CATACTCTTCAAGTAATAATCTCCAGCAATAGACTCGGTCAGAGGTTAA- 4226

  scaffold298|s     175108 CCAAGGGCATCTTGGATTAAATTTTTATGATCTGTATAGACCTTTATTTG 175157
                           --                  i  i     i                    
C scaffold171|s       4225 --AAGGGCATCTTGGATTAAGTTCTTATGGTCTGTATAGACCTTTATTTG 4178

  scaffold298|s     175158 TTGT--CCACAGTATGCCTTTGAACTCTTT-AGTGTCTCCA--ATGGCCA 175202
                               --                     i  -          -- v     
C scaffold171|s       4177 TTGTCCCCACAGTATGCCTTTGAACTCCTTAAGTGTCTCCACTAGGGCCA 4128

  scaffold298|s     175203 GTAGTTCAATTTCAGTCACACTGAATTTTTGTTGCGTTACAGACAGTTTT 175252
                              i  v      i         v i           i            
C scaffold171|s       4127 GTAATTAAATTTCGGTCACACTGTACTTTTGTTGCGTCACAGACAGTTTT 4078

  scaffold298|s     175253 CTGCTGAAAAACGCAAGAGGCTGATTACCTTGAGTAATCACTGAACTTAG 175302
                            ii     i v   i  i    -      i                iv  
C scaffold171|s       4077 CCACTGAAGATCGCGAGGGGCT-ATTACCCTGAGTAATCACTGAACCAAG 4029

  scaffold298|s     175303 TTGCTTAGACGAGGCATCAGTGTATATTTGAAATTCTTTTGAA-AATCAG 175351
                              i       v                 v      iv     -    i 
C scaffold171|s       4028 TTGTTTAGACGCGGCATCAGTGTATATTTCAAATTCCATTGAATAATCGG 3979

  scaffold298|s     175352 GGTAGGCTAAAACTACATCTTT-GCGATAGCAGC-TTTACGTTATTAAAT 175399
                            i        i           -           -          i    
C scaffold171|s       3978 GATAGGCTAAGACTACATCTTTAGCGATAGCAGCTTTTACGTTATCAAAT 3929

  scaffold298|s     175400 GCTATTTGATGTACCTCATCCCAGTACCAAGGTCTCTTCTTGGTTTTCTT 175449
                                   i              i          v   i           
C scaffold171|s       3928 GCTATTTGGTGTACCTCATCCCAATACCAAGGTCGCTTTTTGGTTTTCTT 3879

  scaffold298|s     175450 GGCCTTGGTGACTTTAGTATGACCACACTCTACTACCAATGAGGCGAATG 175499
                              i                           v               i  
C scaffold171|s       3878 GGCTTTGGTGACTTTAGTATGACCACACTCTCCTACCAATGAGGCGAGTG 3829

  scaffold298|s     175500 GGGCAAGCATTTCACTACGTCTTGCCCAAAGATCTCTATAGTACTGGACC 175549
                                                            v                
C scaffold171|s       3828 GGGCAAGCATTTCACTACGTCTTGCCCAAAGATATCTATAGTACTGGACC 3779

  scaffold298|s     175550 ATGCCCAGAAACCTACAGAGGTCTTTGACTTGTTTTGGCGGTGTAATTGC 175599
                                   i       i                           i     
C scaffold171|s       3778 ATGCCCAGGAACCTACGGAGGTCTTTGACTTGTTTTGGCGGTGTGATTGC 3729

  scaffold298|s     175600 AAGTATCGTTT---CTTTGTTTGGTTGTGGCTTAATGCCAGTCCTGGTTA 175646
                           i       i  ---          i        v                
C scaffold171|s       3728 GAGTATCGCTTGTACTTTGTTTGGCTGTGGCTTTATGCCAGTCCTGGTTA 3679

  scaffold298|s     175647 GTATCTAACCCAAATATTCTGTCTCAATAGCGTAAAACTTCAATTTTGGG 175696
                           i   v  v    i            v i   ii       ii        
C scaffold171|s       3678 ATATATATCCCAGATATTCTGTCTCTACAGCACAAAACTTTGATTTTGGG 3629

  scaffold298|s     175697 GCATTGACTCTCAAGCACGCGTCTCGCAGCCTGGATAGTAGCAACCTTAA 175746
                            ii             v i          i    vv    v         
C scaffold171|s       3628 GTGTTGACTCTCAAGCCCACGTCTCGCAGTCTGGTAAGTACCAACCTTAA 3579

  scaffold298|s     175747 ATGATCCAGGTGGTCATCCAGACTTGCCCTGATGATGCAAAGCAAATCAT 175796
                                 i                        i              i   
C scaffold171|s       3578 ATGATCTAGGTGGTCATCCAGACTTGCCCTGGTGATGCAAAGCAAACCAT 3529

  scaffold298|s     175797 CCAGATAAGTTCTCACGAACTCTAAGGCTACCATTAGCTCTGACATCTTT 175846
                                      ivi              v         v       i   
C scaffold171|s       3528 CCAGATAAGTTTGTACGAACTCTAAGGCAACCATTAGCACTGACATTTTT 3479

  scaffold298|s     175847 GTCTGAAAGATGTC-GGAGAACCTGCAATCCCCATCGGTAATCTCAGATA 175895
                            i            -              v              v     
C scaffold171|s       3478 GCCTGAAAGATGTCGGGAGAACCTGCAATACCCATCGGTAATCTAAGATA 3429

  scaffold298|s     175896 TGAGTACTTTCCCCATGGGAAAATGATGGTGCAGATTTTGGATGCATCAG 175945
                                          v                                  
C scaffold171|s       3428 TGAGTACTTTCCCCAAGGGAAAATGATGGTGCAGATTTTGGATGCATCAG 3379

  scaffold298|s     175946 GATCCAACCTTATGGTGTAATAACCCATGTTTCAATCAAGGGCTGTGGCA 175995
                           v      i v         i            v                 
C scaffold171|s       3378 TATCCAATCGTATGGTGTAGTAACCCATGTTTAAATCAAGGGCTGTGGCA 3329

  scaffold298|s     175996 AAAGTAAAACCTTCTAACTCTTGCAAAACTGTACTGATTTTAGGTAATGG 176045
                                i  v                 v              i        
C scaffold171|s       3328 AAAGTGAATCCTTCTAACTCTTGCAACACTGTACTGATTTTGGGTAATGG 3279

  scaffold298|s     176046 AAACGGTTTTCTAACTAGCAGTATATTTACTTCTCGAAAATCAGAGATAA 176095
                                    i         v  v          i v              
C scaffold171|s       3278 AAACGGTTTCCTAACTAGCCGTTTATTTACTTCCCTAAAATCAGAGATAA 3229

  scaffold298|s     176096 AGCCTACAGTCTTATCTTTTTTGGTATTATAAATGTGGGTGACGCCCATT 176145
                              v      v                                       
C scaffold171|s       3228 AGCGTACAGTGTTATCTTTTTTGGTATTATAAATGTGGGTGACGCCCATT 3179

  scaffold298|s     176146 CTGATGCACGCTGAAACTCTAATACCCCCAGTTCACAGAGCCTATTTAAT 176195
                                   v                                     i   
C scaffold171|s       3178 CTGATGCAGGCTGAAACTCTAATACCCCCAGTTCACAGAGCCTATTCAAT 3129

  scaffold298|s     176196 TCTTTGATTATGATCTCTTTGTGTATTTTTGGTACTGGCAATGGTCAGCC 176245
                                       i i           i     i     v       i   
C scaffold171|s       3128 TCTTTGATTATGGTTTCTTTGTGTATCTTTGGCACTGGGAATGGTCGGCC 3079

  scaffold298|s     176246 ATGATATGGCTTAACGCCTTCCTTTAGTTCGATGGAGACGGGGTCTGTGT 176295
                                        i          i     v v                 
C scaffold171|s       3078 ATGATATGGCTTAGCGCCTTCCTTCAGTTCTAGGGAGACGGGGTCTGTGT 3029

  scaffold298|s     176296 TCCAATCACCTAGTG 176310
                                          
C scaffold171|s       3028 TCCAATCACCTAGTG 3014

Matrix = 20p41g.matrix
Kimura (with divCpGMod) = 10.65
Transitions / transversions = 1.82 (226/124)
Gap_init rate = 0.02 (59 / 3250), avg. gap size = 1.63 (96 / 59)


873 11.37 0.00 0.76 scaffold298|size316157 176310 176442 (139433) C scaffold3|size1191850_(dbseq-nr_493)_[349346,364513]#LTR/Copia (6152) 9016 8885 m_b2124s001i23 98306

  scaffold298|s     176310 GGGTTTGAGATATTTTTGGTCACTTTTGGTCACTTTCTGCAAAATGGTCA 176359
                                          v         v       i      v  -      
C scaffold3|siz       9016 GGGTTTGAGATATTTGTGGTCACTTATGGTCACCTTCTGCCAA-TGGTCA 8968

  scaffold298|s     176360 CTGGATTTATCAGTTTATATGTTATAAAATGCCACCAAAATACTATCCTG 176409
                            ii             v  v    i   v i     i       v     
C scaffold3|siz       8967 CCAGATTTATCAGTTTTTAAGTTACAAATTACCACCGAAATACTTTCCTG 8918

  scaffold298|s     176410 TTACAATAAATTTCATTATTCTACTACTACCCC 176442
                                                  ii        
C scaffold3|siz       8917 TTACAATAAATTTCATTATTCTATCACTACCCC 8885

Matrix = 20p41g.matrix
Kimura (with divCpGMod) = 11.56
Transitions / transversions = 1.14 (8/7)
Gap_init rate = 0.01 (1 / 132), avg. gap size = 1.00 (1 / 1)


807 20.96 1.42 10.04 scaffold298|size316157 176311 176591 (139284) rnd-1_family-224#Unknown 1 259 (41) m_b2124s001i24 98307

  scaffold298|s     176311 GGTTTGAGATATTTTTGGTCACTTTTGGTCACTTTCTGCAAAATGGTCAC 176360
                                 v              v?        v    i- i         v
  rnd-1_family-          1 GGTTTGCGATATTTTTGGTCAGNTTTGGTCAGTTTCC-CGAAATGGTCAG 49

  scaffold298|s     176361 TGGATTTATCAGTTTATATGTTATAAAATGCCACCAAAATACTATCCTGT 176410
                             i     i   v     v      ? v  v i     i         v 
  rnd-1_family-         50 TGAATTTACCAGATTATAAGTTATANATTGACGCCAAAGTACTATCCTTT 99

  scaffold298|s     176411 TACAATAAATTTCATTATTCTACTACTACCCCAATTCTCCTTCACACAT- 176459
                            -  i?   vv    --  i     ------     v ii?   ---  -
  rnd-1_family-        100 T-CAGNAAAAATCAT--TTTTACTA------CAATTATTTNTCA---ATC 137

  scaffold298|s     176460 GACAAACGAACTCTGGGGTTTTGAGTGGGTTGGGTGAAAAACCACAGCAG 176509
                               v -i ?  vi---i i   i--    ?i---i         v    
  rnd-1_family-        138 GACATA-AANCTAC---ATCTTGG--GGGTNA---AAAAAACCACTGCAG 178

  scaffold298|s     176510 GCGCTGGTTGCACTGTGGGAAAAACCCCTTT---AGGCACTTTATCCACG 176556
                            vv vvvi   iii    i       ---- ---  i  ii v    i  
  rnd-1_family-        179 GGTCATCCTGCGTCGTGGAAAAAACC----TAGAAGACATCTGATCCGCG 224

  scaffold298|s     176557 CGATTATGTATATAACACTGTCTCAAGCATAACAC 176591
                             i       i      v    v   i    v   
  rnd-1_family-        225 CGGTTATGTACATAACAATGTCACAAACATACCAC 259

Matrix = 20p41g.matrix
Kimura (with divCpGMod) = 22.70
Transitions / transversions = 1.21 (29/24)
Gap_init rate = 0.10 (28 / 280), avg. gap size = 1.07 (30 / 28)


1885 7.98 3.37 3.02 scaffold298|size316157 176445 176741 (139134) C rnd-1_family-47#Unknown (0) 884 587 m_b2124s001i25 98308

  scaffold298|s     176445 TTCTCCTTCACACATGACAAACGAACTCTGGGG-TTTTGAGTGGGTTGGG 176493
                                               -            -                
C rnd-1_family-        884 TTCTCCTTCACACATGACAA-CGAACTCTGGGGGTTTTGAGTGGGTTGGG 836

  scaffold298|s     176494 TGAAAAA--CCACAGCAGGCG-CTGGTTGCACTGTGGGAAAAACCCCTTT 176540
                                  --          i -     v               v      
C rnd-1_family-        835 TGAAAAAAACCACAGCAGGTGGCTGGTAGCACTGTGGGAAAAAACCCTTT 786

  scaffold298|s     176541 AGGCACTTTATCCACGCGATTATGTATATAACACTGTCTCAAGCATAACA 176590
                           i                               v       i i       
C rnd-1_family-        785 GGGCACTTTATCCACGCGATTATGTATATAACTCTGTCTCGAACATAACA 736

  scaffold298|s     176591 CATTCAGAA----GGTCACATTTGTCACCCTGATCAAAAAAACACATCAA 176636
                                    ----     vi  i         v         v  v    
C rnd-1_family-        735 CATTCAGAAAAATGGTCAGGTTCGTCACCCTGCTCAAAAAAAAACCTCAA 686

  scaffold298|s     176637 TA-ATCAATTCTGTGATAACTAACCTTTGCTTGTCCAGCAGTCTTCAATG 176685
                             -    ?i    i                    i   vv          
C rnd-1_family-        685 TACATCANCTCTGCGATAACTAACCTTTGCTTGTTCAGATGTCTTCAATG 636

  scaffold298|s     176686 CCTGAG-AATACACACGATTGCGCGAATATATACATAACAATGTCACGAA 176734
                                 -            i       -   -----     --  iii  
C rnd-1_family-        635 CCTGAGAAATACACACGATCGCGCGAA-ATA-----AACAA--TCGTAAA 594

  scaffold298|s     176735 CATAAAC 176741
                               v  
C rnd-1_family-        593 CATACAC 587

Matrix = 20p41g.matrix
Kimura (with divCpGMod) = 6.75
Transitions / transversions = 1.30 (13/10)
Gap_init rate = 0.05 (15 / 296), avg. gap size = 1.27 (19 / 15)

1546 16.44 6.06 4.74 scaffold298|size316157 176451 176846 (139029) C rnd-1_family-219#Unknown (4) 426 26 m_b2124s001i26 98308

  scaffold298|s     176451 TTCACACATGACAAACGAACTCTGGGGTTTTGAGTGGGTTGGGTGAAAAA 176500
                                        ?- -- ii       --- ?                 
C rnd-1_family-        426 TTCACACATGACAN-C--ATCCTGGGGT---GNGTGGGTTGGGTGAAAAA 383

  scaffold298|s     176501 --CCACAGCAGGCGCTGGTTGCACTGTGGGAAAAACCCCTTTAGGCACTT 176548
                           --    v     vv vvvi   i i    i        vv?-        
C rnd-1_family-        382 AACCACTGCAGGGTCGTCCTGCGCCGTGGAAAAAACCCAGN-AGGCACTT 334

  scaffold298|s     176549 TATCCACGCGATTATGTATATAACACTGTCTCAAGCATAACACATT---- 176594
                           ?    i            i           v   i           ----
C rnd-1_family-        333 NATCCGCGCGATTATGTACATAACACTGTCACAAACATAACACATTTTGC 284

  scaffold298|s     176595 -----CAGA-AG---------GTCACATTTGTCACCCTGATCAAAAAAAC 176629
                           -----  i -  ---------    i   vvv   v --        v--
C rnd-1_family-        283 GTGGACAAAGAGAATACCAATGTCATATTATACACAC--ATCAAAAAT-- 238

  scaffold298|s     176630 ACATCAATAATCAATTC-TGTG-ATAACTAACCTTTGCTTGTCCAGCAGT 176677
                           -   v  v  --  iv -    -i                 ?     i  
C rnd-1_family-        237 -CATGAAAAA--AACGCATGTGCGTAACTAACCTTTGCTTGNCCAGCGGT 191

  scaffold298|s     176678 CTTCAATGCCTGAGAATACACACGATTGCGCGAATATATACATAACAATG 176727
                              -   i   ?        i i v i      v              i 
C rnd-1_family-        190 CTT-AATACCTNAGAATACATATGTTCGCGCGATTATATACATAACAACG 142

  scaffold298|s     176728 TCACGAACATAAACCTGATTGGTTGGCCAAA-AAGAGATAAGTGTTATTT 176776
                               i     v v i --   vv   i    -  i   i v       v 
C rnd-1_family-        141 TCACAAACATCACCTT--TTGTGTGGTCAAAGAAAAGACATGTGTTATAT 94

  scaffold298|s     176777 CCATAGTTCACCAAGACGTCCACAAAGTTATATATGTAACAAATGCATAA 176826
                           ?    vi   i     iviv           i  i         vi    
C rnd-1_family-         93 NCATATCTCATCAAGATTCGCACAAAGTTATGTACGTAACAAATTTATAA 44

  scaffold298|s     176827 ACATACCTTTAGATTACGAA 176846
                                    i--i       
C rnd-1_family-         43 ACATACCTTC--GTTACGAA 26

Matrix = 20p41g.matrix
Kimura (with divCpGMod) = 15.59
Transitions / transversions = 1.14 (33/29)
Gap_init rate = 0.07 (27 / 395), avg. gap size = 1.59 (43 / 27)


1613 22.09 4.19 3.28 scaffold298|size316157 176712 177165 (138710) C scaffold3|size1191850_(dbseq-nr_493)_[349346,364513]#LTR/Copia (6674) 8494 8037 m_b2124s001i27 98309

  scaffold298|s     176712 TATATACATAACAATGTCACGAACATAAACCTGATTGGTTGGCCAA-AAA 176760
                                 i       i   i ii  i   -   iv     iv     -   
C scaffold3|siz       8494 TATATATATAACAACGTCGCAGACGTAA-CCTATTTGGTCTGCCAACAAA 8446

  scaffold298|s     176761 GAGATAAGTGTTATTTCCATAGTTCACCAAGACGTCCACAAAGTTATATA 176810
                            --- --        ---  vvi  i   v ii vi v i --       
C scaffold3|siz       8445 G---T--GTGTTATT---ATTTCTCGCCATGGTGATCTCGA--TTATATA 8406

  scaffold298|s     176811 TGTAACAAATGCATAAACATACCTTTAGATTACGAAAATAA--------- 176851
                            i       vi  v    ii    i vv- i ii    i v---------
C scaffold3|siz       8405 TATAACAAAAACAAAAACGCACCTCTTT-TCATAAAAACATGTCTCTTCT 8357

  scaffold298|s     176852 CATACTCTGAGTTTTGTCATTT-TCCCTGAGTCCTCCTCTCTCTTTGGTG 176900
                              vv     i iv vi    i-i                -    i  i 
C scaffold3|siz       8356 CATCATCTGAATCGTCCCATTCACCCCTGAGTCCTCCTCT-TCTTCGGCG 8308

  scaffold298|s     176901 GAGCCCATTCATCAAAATCAGAGG-TATTTTGGGCCAAGCCACTT-GCTC 176948
                           vvv                v    -     iv             -    
C scaffold3|siz       8307 CTTCCCATTCATCAAAATCCGAGGGTATTTCCGGCCAAGCCACTTCGCTC 8258

  scaffold298|s     176949 CTTTTTTGTCGGTGCTTGAACTTCCCTTTCAACGCGTCCTCGTGTAACCT 176998
                             i  i    v         v     i        i     i  i  i  
C scaffold3|siz       8257 CTCTTCTGTCTGTGCTTGAAATTCCCCTTCAACGCATCCTCATGCAATCT 8208

  scaffold298|s     176999 CACTCAGC--GATGCTTCCTCTCGAACCCCTTCACAGAAAACAAACAA-A 177045
                              i    -- v      i  i    ii i               i  -v
C scaffold3|siz       8207 CACCCAGCGTGCTGCTTCTTCCCGAATTCTTTCACAGAAAACAAATAACC 8158

  scaffold298|s     177046 TCGGCCTTGGCGAATCGATTCGGTCATTAAACTCCCTATTGTATCGTTCC 177095
                           i   ii v  i       viv   i   i  i           v  i   
C scaffold3|siz       8157 CCGGTTTGGGTGAATCGAACAGGTTATTGAATTCCCTATTGTAACGCTCC 8108

  scaffold298|s     177096 ATGACATTATTTGTCCATTGATGTCTTGT-TCCATATAATAGAAAATGTT 177144
                                      i  i vi         v - iv  -i  v     vv -i
C scaffold3|siz       8107 ATGACATTATTCGTTCTCTGATGTCTTTTATTGAT-CAAAAGAAACAG-C 8060

  scaffold298|s     177145 GTTAGTTC-TCATGGTAT-ATAC 177165
                                   - ii      -    
C scaffold3|siz       8059 GTTAGTTCTTTGTGGTATCATAC 8037

Matrix = 20p41g.matrix
Kimura (with divCpGMod) = 23.41
Transitions / transversions = 1.77 (62/35)
Gap_init rate = 0.06 (25 / 453), avg. gap size = 1.36 (34 / 25)


379 11.67 0.00 0.00 scaffold298|size316157 177145 177204 (138671) C rnd-1_family-1209#Unknown (18) 78 19 m_b2124s001i28 98310

  scaffold298|s     177145 GTTAGTTCTCATGGTATATACATAAACAACTTGTAAACATACCACATCCC 177194
                                 iv     v           v   v              ? i   
C rnd-1_family-         78 GTTAGTCATCATGTTATATACATAACCAAGTTGTAAACATACCANACCCC 29

  scaffold298|s     177195 AGCATCCTCC 177204
                            v        
C rnd-1_family-         28 ATCATCCTCC 19

Matrix = 20p41g.matrix
Kimura (with divCpGMod) = 12.92
Transitions / transversions = 0.40 (2/5)
Gap_init rate = 0.00 (0 / 59), avg. gap size = 0.0 (0 / 0)

1945 8.40 4.57 2.08 scaffold298|size316157 177166 177493 (138382) C rnd-1_family-47#Unknown (276) 608 273 m_b2124s001i29 98310

  scaffold298|s     177166 ATAAACAACTTGTAAACATACCACATCCCAGCATCCTCCCTTTCTTCCCC 177215
                                   - i          -                 -  v    v--
C rnd-1_family-        608 ATAAACAA-TCGTAAACATAC-ACATCCCAGCATCCTCC-TTGCTTCA-- 564

  scaffold298|s     177216 GTATGTCATCC---AAAACATCGACGCCATACTTTGGCGCAAA-TACCAA 177261
                           --    v   i---    i    ? i v ?    i?       -      
C rnd-1_family-        563 --ATGTGATCTCCAAAAATATCGNCACGANACTTCNGCGCAAACTACCAA 516

  scaffold298|s     177262 AATATCGTCATCATCATTACCGCCT-ATCCCAAAACATCGACTCCTTGCT 177310
                                               i   i-                ?       
C rnd-1_family-        515 AATATCGTCATCATCATTACTGCCCCATCCCAAAACATCGACNCCTTGCT 466

  scaffold298|s     177311 CCAATGCGAACTC-AAAAATATTGTCATGAGACTTCTGCGCGAACAAAAA 177359
                           i   i    v   -        i v  i             i v      
C rnd-1_family-        465 TCAACGCGATCTCNAAAAATATCGACACGAGACTTCTGCGCAATCAAAAA 416

  scaffold298|s     177360 ACTCCAGAGCAAAATCCAAAAATATC-----CATGATGCATCATTATCCT 177404
                           v v                       -----           i  ii   
C rnd-1_family-        415 TCACCAGAGCAAAATCCAAAAATATCGACACCATGATGCATCGTTGCCCT 366

  scaffold298|s     177405 C---AAAAATTGATAGATCAATCATCGGGCGTAAGTTCCCTCGCAATCCC 177451
                            ---      i                             ?         
C rnd-1_family-        365 CTCCAAAAATCGATAGATCAATCATCGGGCGTAAGTTCCCNCGCAATCCC 316

  scaffold298|s     177452 AAAAT-TCGACACCATGATTTCAGGACTGTCTTCAAAAACATC 177493
                                -                  vi                 
C rnd-1_family-        315 AAAATATCGACACCATGATTTCAGCGCTGTCTTCAAAAACATC 273

Matrix = 20p41g.matrix
Kimura (with divCpGMod) = 6.87
Transitions / transversions = 1.70 (17/10)
Gap_init rate = 0.04 (14 / 327), avg. gap size = 1.57 (22 / 14)

266 23.08 12.58 2.41 scaffold298|size316157 177386 177536 (138339) C rnd-1_family-0#Unknown (391) 2117 1952 m_b2124s001i30 98310

  scaffold298|s     177386 CATGATGCATCATTATCCTCAAAAA--TTGATAGA-TCAATCATCGGGCG 177432
                             i     vv i     ii   i  -- i  v i -      v -    i
C rnd-1_family-       2117 CACGATGCTGCGTTATCTCCAAGAACATCGAGAAAATCAATCCT-GGGCA 2069

  scaffold298|s     177433 TAAGTTCCCTCGCAA-TCCCAAAAT-TCGACACCATGATTTCAGGACTGT 177480
                            v   -  iv     - ? v     -            - v   vii i 
C rnd-1_family-       2068 TTAGT-CCTGCGCAAATNCAAAAATATCGACACCATGA-TGCAGCGTTAT 2021

  scaffold298|s     177481 CTTCAAAAACATCCCTCAAT--ATCATAA-----AAATTC---CGTAATC 177520
                            i       -   vv vi  --     vi-----  i   ---  i    
C rnd-1_family-       2020 CCTCAAAAA-ATCGATAGATCAATCATCGGGCGTAAGTTCCCTCGCAATC 1972

  scaffold298|s     177521 CCA----GCGGACATCATAA 177536
                              ----i v    i   i 
C rnd-1_family-       1971 CCAAAATACCGACACCATGA 1952

Matrix = 20p41g.matrix
Kimura (with divCpGMod) = 23.75
Transitions / transversions = 1.43 (20/14)
Gap_init rate = 0.08 (12 / 150), avg. gap size = 1.92 (23 / 12)


5486 13.37 5.96 4.08 scaffold298|size316157 178428 179535 (136340) C rnd-5_family-1150#Unknown (854) 1128 1 m_b2124s001i31 98311

  scaffold298|s     178428 CTATGAATATGGGTACATAATATACATTTTAGGTGACAGGTATCAGTGGA 178477
                             i        v    v    i      v                     
C rnd-5_family-       1128 CTGTGAATATGTGTACCTAATGTACATTATAGGTGACAGGTATCAGTGGA 1079

  scaffold298|s     178478 TAAGACACTGCAATAT----CTAAAAGGTAGAGCGTGTTAGTACTATTTG 178523
                                           ---- i i  iv      v      i        
C rnd-5_family-       1078 TAAGACACTGCAATATAGTTCCAGAAACTAGAGCTTGTTAGCACTATTTG 1029

  scaffold298|s     178524 CTACTAGACAATGTAATGAAAGAAATTTGGCTGTAATTTTATAGCATATT 178573
                             i                       ? i           v        i
C rnd-5_family-       1028 CTGCTAGACAATGTAATGAAAGAAATNTAGCTGTAATTTTCTAGCATATC 979

  scaffold298|s     178574 AGAAAACAAGGGCCATGCAGTGACACTGACAAATCATTCGTGACAATATA 178623
                                         i i      i      i ?      i   iv   i 
C rnd-5_family-        978 AGAAAACAAGGGCCGTACAGTGATACTGACGANTCATTCATGATCATACA 929

  scaffold298|s     178624 CCTACACAACGGCGACTACAACTGTTTCAAA-CACGAACAAAAATG---- 178668
                            i                     v       -              ----
C rnd-5_family-        928 CTTACACAACGGCGACTACAACTTTTTCAAATCACGAACAAAAATGGGTG 879

  scaffold298|s     178669 --CACAGTGATCA---------GTTTAAGC-------AATGA-------- 178692
                           --?  v vv    --------- i v    ------- i   --------
C rnd-5_family-        878 TCNACTGGCATCAAACTTGTAGGCTGAAGCTTATCATAGTGATCAGTTTA 829

  scaffold298|s     178693 ---ACTGAAA-----TATCACCTACTGATGTGCAGTTCATACACACATTT 178734
                           --- v     -----          v  v   i          v v   v
C rnd-5_family-        828 AGCAATGAAATAAAATATCACCTACAGAGGTGTAGTTCATACAAAAATTG 779

  scaffold298|s     178735 GTGTAAAGTGGGATTAT-TTTTATAACCCCTCAAGGTAATGTAG---TTT 178780
                            ?          v    -    i   i    vi      iv   ---   
C rnd-5_family-        778 GNGTAAAGTGGGTTTATNTTTTGTAATCCCTGGAGGTAACTTAGATTTTT 729

  scaffold298|s     178781 TTATTGCGAAAGCATGATTGGAACTTGGAGTGAATTTTGATTGTCAGATG 178830
                            v        v i   ---------------v  ivi i           
C rnd-5_family-        728 TGATTGCGAATGTATG---------------TAACGCTAATTGTCAGATG 694

  scaffold298|s     178831 ATCAAGAACCATATGGCTTGAACTGACACCACAACAATAAAGTCAGTGCT 178880
                                 -       i    v v        v    v   v i    vii 
C rnd-5_family-        693 ATCAAG-ACCATATAGCTTTATCTGACACCCCAACCATACAATCAGGATT 645

  scaffold298|s     178881 ATGGTGTGTATTGTATAGAATTGAAAGTGGAGAATGTGGATATCGGC-TT 178929
                                 i        v              v          i     -  
C rnd-5_family-        644 ATGGTGCGTATTGTAGAGAATTGAAAGTGGTGAATGTGGATGTCGGCTTT 595

  scaffold298|s     178930 TTCAGGGGCTT---------GGCTTCAGCTGAAGAGCATCTATATAGAAA 178970
                                      --------- v     vv                  v  
C rnd-5_family-        594 TTCAGGGGCTTGTTTGCACCGCCTTCACATGAAGAGCATCTATATAGTAA 545

  scaffold298|s     178971 CCAAGGTAC--TGTATGAACCTGTCATGTAAATGACAACTATCATTTTCT 179018
                            i   iv i--i                   v          i       
C rnd-5_family-        544 CTAAGAAATCACGTATGAACCTGTCATGTAATTGACAACTATTATTTTCT 495

  scaffold298|s     179019 TCATAGTCATAGTGCAGTATTTACTTGTGTTTGAAATGAACACAAGCTCA 179068
                                  vi     i i                    v          v 
C rnd-5_family-        494 TCATAGTGGTAGTGTAATATTTACTTGTGTTTGAAATCAACACAAGCTAA 445

  scaffold298|s     179069 TGGCATCATCATAGAAAAGA-AGGAATATGTTACACAGCAACACAGCAAT 179117
                             v    v v        i -         v   i    i v v      
C rnd-5_family-        444 TGTCATCTTAATAGAAAAAAGAGGAATATGATACGCAGCGAGAGAGCAAT 395

  scaffold298|s     179118 CAATTCATTCATGTGAATAATGTACCTTGGAAGATGGTTGCAAGGTGGGA 179167
                           -   ---             v                            v
C rnd-5_family-        394 -AAT---TTCATGTGAATAAGGTACCTTGGAAGATGGTTGCAAGGTGGGC 349

  scaffold298|s     179168 TATGTGGGGAGGAAGTTGCTGTGTTATCAATTGAGGATGTATTTTGTGGT 179217
                            iv -  i i           iivv  i v         i    v     
C rnd-5_family-        348 TGAG-GGAGGGGAAGTTGCTGCAGAATTATTTGAGGATGCATTTGGTGGT 300

  scaffold298|s     179218 GTAGAGTATTTTTTTTTACGTGTGTTCCATGTGCAGGGGACTGAGCATAG 179267
                                         vi -i                v     ---------
C rnd-5_family-        299 GTAGAGTATTTTTTGCT-TGTGTGTTCCATGTGCATGGGAC--------- 260

  scaffold298|s     179268 GATGGGTGGTAGGAGGGGGCAGTCTCAGATATAATACAGAAATAACAAAC 179317
                           ------      --               v           i  i  v?v
C rnd-5_family-        259 ------TGGTAG--GGGGGCAGTCTCAGAAATAATACAGAAGTAGCATNA 218

  scaffold298|s     179318 AGATTATTTCTAATTTTGGACATGTATTTTTTGAGCTAAGTACTAGTAGT 179367
                             i     -----                         vi          
C rnd-5_family-        217 AGGTTATT-----TTTTGGACATGTATTTTTTGAGCTACATACTAGTAGT 173

  scaffold298|s     179368 ATTGCTAGACCTTGTCCAAGTAGCAATGTGTGGA-GGAAATCAATG-AAA 179415
                           v                i    i i  v  v   -         i -   
C rnd-5_family-        172 TTTGCTAGACCTTGTCCGAGTAACGATTTGAGGAGGGAAATCAACGAAAA 123

  scaffold298|s     179416 AGAAAGGTATAATATCTTTAAATAATTGATAATACGAGCG-AGTTAGACC 179464
                                     iv      ?   ?    ?v  v        -         
C rnd-5_family-        122 AGAAAGGTATGCTATCTTNAAANAATTNTTATTACGAGCGAAGTTAGACC 73

  scaffold298|s     179465 TTCTT--CGAAAACCAAATGTTACGATTTATATGTTAATTCGCGAACAGA 179512
                                --   v   v v  iv      v?    i vvi      --  i 
C rnd-5_family-         72 TTCTTCGCGATAACGATATAATACGATANATATATGTGTTCGCG--CAAA 25

  scaffold298|s     179513 -AATAAAGGTTAATCCATCATAAA 179535
                           -         v             
C rnd-5_family-         24 TAATAAAGGTAAATCCATCATAAA 1

Matrix = 20p41g.matrix
Kimura (with divCpGMod) = 13.85
Transitions / transversions = 0.89 (67/75)
Gap_init rate = 0.06 (65 / 1107), avg. gap size = 1.72 (112 / 65)


10403 8.60 3.16 7.44 scaffold298|size316157 179564 181397 (134478) C rnd-1_family-0#Unknown (575) 1933 173 m_b2124s001i32 98312

  scaffold298|s     179564 AAACATCGATTGATCAATA-----GGGCGTAAGTTCCTGCCATTC--AAA 179606
                                    ?v        -----                     --   
C rnd-1_family-       1933 AAACATCGANAGATCAATACTGGGGGGCGTAAGTTCCTGCCATTCCAAAA 1884

  scaffold298|s     179607 ATATTGCGACCATAATGCAGTGTTAGGTCC--TGTGCAACC-AAAAATAT 179653
                               i vv                      --  i      -        
C rnd-1_family-       1883 ATATCGACACCATAATGCAGTGTTAGGTCCCCTGCGCAACCCAAAAATAT 1834

  scaffold298|s     179654 CGACACCACGAT-CGGCAATCAAAATTGGAGCCATCCCAAAACATTGACA 179702
                                   i   -        ----------------      --  ivi
C rnd-1_family-       1833 CGACACCATGATGCGGCAATC----------------CAAAAC--TGGAG 1802

  scaffold298|s     179703 CCATCCAATCACAATCCAAACATGTCGAAAGCATTCGACCGTGTAATCAA 179752
                                 --------- v      --   v v   i iii  iii -  v 
C rnd-1_family-       1801 CCATCC---------CAAAACAT--CGACACCATCCAGTCGCACA-TCCA 1764

  scaffold298|s     179753 AACATCAACACCACGGAAAAGCTCTATCTTCATGTTCCCGCACAATCCAA 179802
                             ?  ----ii i----     ---  -  v ----- i  i        
C rnd-1_family-       1763 AANAT----GTCG----AAAGC---AT-TTGA-----CTGCGCAATCCAA 1731

  scaffold298|s     179803 AAA-ATTGACACCAAGATACATTGTCATCTTCAAAAGGCTTGAGACATCT 179851
                              -  i       v iv v vivii       -------------- v 
C rnd-1_family-       1730 AAACATCGACACCATGGAAAAGCTCTATCTTCA--------------TGT 1695

  scaffold298|s     179852 TCCTGTCACAGAACCAAAAATATCGATAC-AATTTTTCACGGCGTGA-AT 179899
                              i - i  - v             i  -  vv ---  i    v -v 
C rnd-1_family-       1694 TCCCG-CGCA-ATCCAAAAATATCGACACCAAGAT---ACAGCGTCATCT 1650

  scaffold298|s     179900 CCAAGAATATTGGAAC--CATTATACAGCAATCTCTTTAGAACATCAAGA 179947
                           i   i  i  i ii  -- v iv iiv   ivvi vv- i  i   i v 
C rnd-1_family-       1649 TCAAAAACATCGAGACATCTTCCTGTCGCAGAACCAA-AAAATATCGACA 1601

  scaffold298|s     179948 AAACATCCCATCGCTCA-TCCAAAAATATCAACACCGTATTGGCTGGTGT 179996
                           v  iv ii  iv  v  -            ii    i iv i--ii ii-
C rnd-1_family-       1600 CAATTTTTCACGGCGCAATCCAAAAATATCGGCACCATGATA--CAGCA- 1554

  scaffold298|s     179997 GTCTCATTA-AACATGGAGTAATCAGTTGGTACTCACCTGGCGCATGCCA 180045
                           i    v   -     v   v     --------  v v v  v   -   
C rnd-1_family-       1553 ATCTCTTTAGAACATCGAGAAATCA--------TCCCATCGCTCAT-CCA 1513

  scaffold298|s     180046 AAA-----GA-ACCATGTTAA---ATACATAACCCCGTTACAAACATACC 180086
                              -----  -     i  ii---i iii --- i i   --     - v
C rnd-1_family-       1512 AAAATATCGACACCATATTGGCCGGTGTGT---CTCATTA--AACAT-CG 1469

  scaffold298|s     180087 ACTC-TCCCTTGGTACTCACCTGGCGCATGCCAAGCGAGCCATGTTAAAT 180135
                            v v-  vv                         i   i           
C rnd-1_family-       1468 AGTAATCAGTTGGTACTCACCTGGCGCATGCCAAACGAACCATGTTAAAT 1419

  scaffold298|s     180136 ACATAACCC-GTTACAAACATACCACTCTCCC-ATTCCATCATCTTTCCA 180183
                                    -                      -i         i      
C rnd-1_family-       1418 ACATAACCCCGTTACAAACATACCACTCTCCCCGTTCCATCATTTTTCCA 1369

  scaffold298|s     180184 ATGCTCAAAACATTTTCCATGGCAACCCCTCAGTCAAAGTAGTGCATTAG 180233
                                      ----------------               i       
C rnd-1_family-       1368 ATGCTCAAAAC----------------CCTCAGTCAAAGTAGCGCATTAG 1335

  scaffold298|s     180234 TTCATGTTATATATATAAATTAATTAACAAAA-TCCCCACATTCTCACCT 180282
                                        i    -             -    v            
C rnd-1_family-       1334 TTCATGTTATATACATAA-TTAATTAACAAAAATCCCAACATTCTCACCT 1286

  scaffold298|s     180283 TTGGTGAAATAGGTTTT-ACAGATGATGAATGTTAGGAAATGCCAAAGTG 180331
                              v             -   v     v                      
C rnd-1_family-       1285 TTGCTGAAATAGGTTTTTACATATGATCAATGTTAGGAAATGCCAAAGTG 1236

  scaffold298|s     180332 TCAAAACTGCTTTTTATATTCATAACAATTTCATGTACTTGCCTTTTT-A 180380
                                                                           - 
C rnd-1_family-       1235 TCAAAACTGCTTTTTATATTCATAACAATTTCATGTACTTGCCTTTTTTA 1186

  scaffold298|s     180381 GATGATAGAATGTCATGTCATTTTCATCTTCTTGCTTTCCTCTGGAGAGG 180430
                                              i               i              
C rnd-1_family-       1185 GATGATAGAATGTCATGTCGTTTTCATCTTCTTGCCTTCCTCTGGAGAGG 1136

  scaffold298|s     180431 TAGCACCCATAAATTTACACA--AAATGATGTTATATACATAAAACTTGA 180478
                                                --                           
C rnd-1_family-       1135 TAGCACCCATAAATTTACACACAAAATGATGTTATATACATAAAACTTGA 1086

  scaffold298|s     180479 CATACATAATAGACTTACATATACAGCAAGTTATGTACATAACAAATCGA 180528
                                             i   i                           
C rnd-1_family-       1085 CATACATAATAGACTTACGTATGCAGCAAGTTATGTACATAACAAATCGA 1036

  scaffold298|s     180529 TGTACATATCGATTTT-CGCAAACAAAGGAGTGTTGCAGTTGTGTTAATA 180577
                               ----        -                                 
C rnd-1_family-       1035 TGTA----TCGATTTTTCGCAAACAAAGGAGTGTTGCAGTTGTGTTAATA 990

  scaffold298|s     180578 AAATAATGCGCGTGATGTACATAAACAATTGATATACATAAAACGGACGT 180627
                                        ?                              i     
C rnd-1_family-        989 AAATAATGCGCGTNATGTACATAAACAATTGATATACATAAAACAGACGT 940

  scaffold298|s     180628 ACCTGTTGAGCGAGTTATGTACATAACAAATCGATTTTGTGCAAACAAAG 180677
                                 vv                               ii         
C rnd-1_family-        939 ACCTGTGCAGCGAGTTATGTACATAACAAATCGATTTTGCACAAACAAAG 890

  scaffold298|s     180678 TAGCGTGACAGTGCAGTTGTGTAATAAAGTTTCGCACGATTGCGTAAG-- 180725
                                              i                           i--
C rnd-1_family-        889 TAGCGTGACAGTGCAGTTGCGTAATAAAGTTTCGCACGATTGCGTAAAAA 840

  scaffold298|s     180726 -CGACTTCCCCAATGTGACTCGTCCATATTGGGAGTCATTCAGAATAGTT 180774
                           -                  v?v                     -------
C rnd-1_family-        839 ACGACTTCCCCAATGTGACANCTCCATATTGGGAGTCATTCAG------- 797

  scaffold298|s     180775 CTGTGAGGCCGCCAGGCCCATCTTGATCACCGTCGTTC-GATTCGTTC-G 180822
                           ---------------              v        -         - 
C rnd-1_family-        796 ---------------GCCCATCTTGATCAGCGTCGTTCCGATTCGTTCCG 762

  scaffold298|s     180823 GAGGCCGCCATGCTCATCGTCTGCGACCACT---CAAATGTAAAAACATT 180869
                                     -       -            ---  v             
C rnd-1_family-        761 GAGGCCGCCA-GCTCATC-TCTGCGACCACTGCTCACATGTAAAAACATT 714

  scaffold298|s     180870 CGTGCTGC---ACGTGAAAAAACAGTCACAGCAAGCACATTTCACGATCT 180916
                            i      ---   v                                   
C rnd-1_family-        713 CATGCTGCTGCACGGGAAAAAACAGTCACAGCAAGCACATTTCACGATCT 664

  scaffold298|s     180917 ACTCTACCAAA--GTTGTCCCTTCAAGATGCGATCATGGTGGTATTGCAT 180964
                                      --  i                                  
C rnd-1_family-        663 ACTCTACCAAAAAGTCGTCCCTTCAAGATGCGATCATGGTGGTATTGCAT 614

  scaffold298|s     180965 CATCACAATCCGATAATGCCAAAACAATCATTTTGCTCATTGTTCATTGT 181014
                                         i                                   
C rnd-1_family-        613 CATCACAATCCGATGATGCCAAAACAATCATTTTGCTCATTGTTCATTGT 564

  scaffold298|s     181015 CGGTCATTCTAATTGGCCTGATATTTGCATGGTGGTGGAAAGCAGTTCTG 181064
                                           v                                 
C rnd-1_family-        563 CGGTCATTCTAATTGGGCTGATATTTGCATGGTGGTGGAAAGCAGTTCTG 514

  scaffold298|s     181065 -AGCAGCCTGCATGCAGCGTGGGTGTGGTATCGTA----CCATTAAGGTG 181109
                           -                              i   ----           
C rnd-1_family-        513 GAGCAGCCTGCATGCAGCGTGGGTGTGGTATTGTATCTACCATTAAGGTG 464

  scaffold298|s     181110 GTACCTAACCATACAAAATTAATTAGCGATG--GCACAAATTAGTGAGCA 181157
                                 v           v-           --                 
C rnd-1_family-        463 GTACCTTACCATACAAAAA-AATTAGCGATGTGGCACAAATTAGTGAGCA 415

  scaffold298|s     181158 ACCAACGGATATTTAAAATGTGTGCATGAAAACTGGCATTTTTGTTTATC 181207
                                                     i      v                
C rnd-1_family-        414 ACCAACGGATATTTAAAATGTGTGCACGAAAACGGGCATTTTTGTTTATC 365

  scaffold298|s     181208 AAAACCTTCATTCCCTAATATGTGTAGACC-GTATAGTATGATATTTTTA 181256
                                                         -                   
C rnd-1_family-        364 AAAACCTTCATTCCCTAATATGTGTAGACCCGTATAGTATGATATTTTTA 315

  scaffold298|s     181257 GTATTCATGTACGTATGTGAATATGCATACCCCATGATTATGTATATAAC 181306
                                                  ?                          
C rnd-1_family-        314 GTATTCATGTACGTATGTGAATANGCATACCCCATGATTATGTATATAAC 265

  scaffold298|s     181307 AATTTGAATGCTTACAGGATGGTTGTTACGCAGCAGGCAAGAAAAGTGTG 181356
                                                                       v     
C rnd-1_family-        264 AATTTGAATGCTTACAGGATGGTTGTTACGCAGCAGGCAAGAAATGTGTG 215

  scaffold298|s     181357 ATTAAATGATATACAGACATAAAT-AAAAATAAACTGACAAA 181397
                                               v   -          v      
C rnd-1_family-        214 ATTAAATGATATACAGACATTAATAAAAAATAAACGGACAAA 173

Matrix = 20p41g.matrix
Kimura (with divCpGMod) = 8.08
Transitions / transversions = 1.32 (83/63)
Gap_init rate = 0.09 (165 / 1833), avg. gap size = 1.15 (189 / 165)

10748 7.07 3.21 3.08 scaffold298|size316157 179778 181397 (134478) C rnd-1_family-14#Unknown (0) 1622 1 m_b2124s001i33 98312

  scaffold298|s     179778 ATCTTCATGTTCCCGCACAATCCAAAAA-ATTGACACCAAGATACATTGT 179826
                                           i           -  i       ?     ? i  
C rnd-1_family-       1622 ATCTTCATGTTCCCGCGCAATCCAAAAANATCGACACCANGATACNTCGT 1573

  scaffold298|s     179827 CATCTTCAAAA-GGCTT-GAGACATCTTCCTGTCACAGAACCAAAAATAT 179874
                                i     -   ? -       v    i - i  - v          
C rnd-1_family-       1572 CATCTCCAAAAAGGCNTCGAGACATGTTCCCG-CGCA-ATCCAAAAATAT 1525

  scaffold298|s     179875 CGATAC---AATTTTTCACGGCGTGAATCCAAGAATATTGGAACCATTAT 179921
                              i  ---i    v         ivv i   i  i  i iv   v vvi
C rnd-1_family-       1524 CGACACCAAGATTTGTCACGGCGTATCTTCAAAAACATCGACACCCTGCC 1475

  scaffold298|s     179922 ACAGCAATCTCTTTAGAACATCAAGAAAACATCCCATCGCTCA-TCCAAA 179970
                           i   -  i vv--- i  i   i v v  iv ii  iv  v  -      
C rnd-1_family-       1474 GCAG-AACCAA---AAAATATCGATACAATTTTTCACGGCGCAATCCAAA 1429

  scaffold298|s     179971 AATATCAACACCGTATTGGCTGGTGTGTCTCATTA-AACATGGAGTAATC 180019
                                 ii    i iv i--ii ii-i    v   -     v   v    
C rnd-1_family-       1428 AATATCGGCACCATGATA--CAGCA-ATCTCTTTAGAACATCGAGAAATC 1382

  scaffold298|s     180020 AGTTGGTACTCACCTGGCGCATGCCAAAA-----GA-ACCATGTTAA--- 180060
                            --------  v v v  v   -      -----  -     i  ii---
C rnd-1_family-       1381 A--------TCCCATCGCTCAT-CCAAAAATATCGACACCATATTGGCCG 1341

  scaffold298|s     180061 ATACATAACCCCGTTACAAACATACCACTC-TCCCTTGGTACTCACCTGG 180109
                           i iii --- i i   --     i v v v-  vv               
C rnd-1_family-       1340 GTGTGT---CTCATTA--AACATGCGAGTAATCAGTTGGTACTCACCTGG 1296

  scaffold298|s     180110 CGCATGCCAAG-CGAGCCATGTTAAATACATAACCC-GTTACAAACATAC 180157
                                     i-   i                    -             
C rnd-1_family-       1295 CGCATGCCAAAACGAACCATGTTAAATACATAACCCCGTTACAAACATAC 1246

  scaffold298|s     180158 CACTCTCCC-ATTCCATCATCTTTCCAATGCTCAAAACATTTTCCATGGC 180206
                                    -i         i                 v           
C rnd-1_family-       1245 CACTCTCCCCGTTCCATCATTTTTCCAATGCTCAAAACCTTTTCCATGGC 1196

  scaffold298|s     180207 AACCCC-TCAGTCAAAGTAGTGCATTAGTTCATGTTATATATATAAATTA 180255
                                 -             i                    i    -   
C rnd-1_family-       1195 AACCCCCTCAGTCAAAGTAGCGCATTAGTTCATGTTATATACATAA-TTA 1147

  scaffold298|s     180256 ATTAACAAAA-TCCCCACATTCTCACCTTTGGTGAAATAGGTTTT-ACAG 180303
                                     -    v               v             -   v
C rnd-1_family-       1146 ATTAACAAAAATCCCAACATTCTCACCTTTGCTGAAATAGGTTTTTACAT 1097

  scaffold298|s     180304 ATGATGAATGTTAGGAAATGCCAAAGTGTCAAAACTGCTTTTTATATTCA 180353
                                v                                            
C rnd-1_family-       1096 ATGATCAATGTTAGGAAATGCCAAAGTGTCAAAACTGCTTTTTATATTCA 1047

  scaffold298|s     180354 TAACAATTTCATGTACTTGCCTTTTT-AGATGATAGAATGTCATGTCATT 180402
                                                     -                    i  
C rnd-1_family-       1046 TAACAATTTCATGTACTTGCCTTTTTTAGATGATAGAATGTCATGTCGTT 997

  scaffold298|s     180403 TTCATCTTCTTGCTTTCCTCTGGAGAGGTAGCACCCATAAATTTACACA- 180451
                                        i                                   -
C rnd-1_family-        996 TTCATCTTCTTGCCTTCCTCTGGAGAGGTAGCACCCATAAATTTACACAC 947

  scaffold298|s     180452 -AAATGATGTTATATACATAAAACTTGACATACATAATAGACTTACATAT 180500
                           -                                             i   
C rnd-1_family-        946 AAAATGATGTTATATACATAAAACTTGACATACATAATAGACTTACGTAT 897

  scaffold298|s     180501 ACAGCAAGTTATGTACATAACAAATCGATGTACATATCGATTTT-CGCAA 180549
                           i                                           -     
C rnd-1_family-        896 GCAGCAAGTTATGTACATAACAAATCGATGTACATATCGATTTTTCGCAA 847

  scaffold298|s     180550 ACAAAGGAGTGTTGCAGTTGTGTTAATAAAATAATGCGCGTGATGTACAT 180599
                                                                    ?        
C rnd-1_family-        846 ACAAAGGAGTGTTGCAGTTGTGTTAATAAAATAATGCGCGTNATGTACAT 797

  scaffold298|s     180600 AAACAATTGATATACATAAAACGGACGTACCTGTTGAGCGAGTTATGTAC 180649
                                                 i           vv?             
C rnd-1_family-        796 AAACAATTGATATACATAAAACAGACGTACCTGTGCNGCGAGTTATGTAC 747

  scaffold298|s     180650 ATAACAAATCGATTTTGTGCAAACAAAGTAGCGTGACAGTGCAGTTGTGT 180699
                                            ii                            i  
C rnd-1_family-        746 ATAACAAATCGATTTTGCACAAACAAAGTAGCGTGACAGTGCAGTTGCGT 697

  scaffold298|s     180700 AATAAAGTTTCGCACGATTGCGT---AAGCGACTTCCCCAATGTGACTCG 180746
                                                  ---  i                  v?v
C rnd-1_family-        696 AATAAAGTTTCGCACGATTGCGTAAAAAACGACTTCCCCAATGTGACANC 647

  scaffold298|s     180747 TCCATATTGGGAGTCATTCAGAATAGTTCTGTGAGGCCGCCAGGCCCATC 180796
                                             ----------------------          
C rnd-1_family-        646 TCCATATTGGGAGTCATT----------------------CAGGCCCATC 619

  scaffold298|s     180797 TTGATCACCGTCGTT-CGATTCGTT-CGGAGGCCGCCATGCTCATCGTCT 180844
                                  v       -         -            -       -   
C rnd-1_family-        618 TTGATCAGCGTCGTTCCGATTCGTTCCGGAGGCCGCCA-GCTCATC-TCT 571

  scaffold298|s     180845 GCGACCA---CTCAAATGTAAAAACATTCG---TGCTGCACGTG-AAAAA 180887
                                  ---    v              i---           -     
C rnd-1_family-        570 GCGACCACTGCTCACATGTAAAAACATTCATGCTGCTGCACGTGAAAAAA 521

  scaffold298|s     180888 ACAGTCACAGCAAGCACATTTCACGATCTACTCTACC--AAAGTTGTCCC 180935
                                                                --    vi     
C rnd-1_family-        520 ACAGTCACAGCAAGCACATTTCACGATCTACTCTACCAAAAAGGCGTCCC 471

  scaffold298|s     180936 TTCAAGATGCGATCATGGTGGTATTGCATCATCACAATCCGATAATGCCA 180985
                                                                      i      
C rnd-1_family-        470 TTCAAGATGCGATCATGGTGGTATTGCATCATCACAATCCGATGATGCCA 421

  scaffold298|s     180986 AAACAATCATTTTGCTCATTGTTCATTGTCGGTCATTCTAATTGGCCTGA 181035
                                                                        v    
C rnd-1_family-        420 AAACAATCATTTTGCTCATTGTTCATTGTCGGTCATTCTAATTGGGCTGA 371

  scaffold298|s     181036 TATTTGCATGGTGGTGGAAAGCAGTTCT-GAGCAGCCTGCATGCAGCGTG 181084
                                                       -                     
C rnd-1_family-        370 TATTTGCATGGTGGTGGAAAGCAGTTCTGGAGCAGCCTGCATGCAGCGTG 321

  scaffold298|s     181085 GGTGTG-----GTATCGTACCATTAAGGTGGTACCTAACCATACAAAATT 181129
                                 -----                         v           --
C rnd-1_family-        320 GGTGTGGTATTGTATCGTACCATTAAGGTGGTACCTTACCATACAAAA-- 273

  scaffold298|s     181130 AATTAGCGA--TGGCACAAATTAGTGAGCAACCAACGGATATTTAAAATG 181177
                                    --                                       
C rnd-1_family-        272 AATTAGCGATGTGGCACAAATTAGTGAGCAACCAACGGATATTTAAAATG 223

  scaffold298|s     181178 TGTGCATGAAAACTGGCATTTTTGTTTATCAAAACCTTCATTCCCTAATA 181227
                                 i      v                                    
C rnd-1_family-        222 TGTGCACGAAAACGGGCATTTTTGTTTATCAAAACCTTCATTCCCTAATA 173

  scaffold298|s     181228 TGTGTAGA-CCGTATAGTATGATATTTTTAGTATTCATGTACGTATGTGA 181276
                                   -                                         
C rnd-1_family-        172 TGTGTAGACCCGTATAGTATGATATTTTTAGTATTCATGTACGTATGTGA 123

  scaffold298|s     181277 ATATGCATACCCCATGATTATGTATATAACAATTTGAATGCTTACAGGAT 181326
                              v                                              
C rnd-1_family-        122 ATAAGCATACCCCATGATTATGTATATAACAATTTGAATGCTTACAGGAT 73

  scaffold298|s     181327 GGTTGTTACGCAGCAGGCAAGAAAAGTGTGATTAAATGATATACAGACAT 181376
                                                   v                         
C rnd-1_family-         72 GGTTGTTACGCAGCAGGCAAGAAATGTGTGATTAAATGATATACAGACAT 23

  scaffold298|s     181377 AAAT-AAAAATAAACTGACAAA 181397
                           v   -          v      
C rnd-1_family-         22 TAATAAAAAATAAACGGACAAA 1

Matrix = 20p41g.matrix
Kimura (with divCpGMod) = 6.38
Transitions / transversions = 1.31 (63/48)
Gap_init rate = 0.05 (82 / 1619), avg. gap size = 1.24 (102 / 82)


273 8.57 0.00 0.00 scaffold298|size316157 181429 181463 (134412) scaffold5|size2025720_(dbseq-nr_679)_[1273151,1286701]#LTR/Gypsy 7178 7212 (6339) m_b2124s001i34 98313

  scaffold298|s     181429 CTGACTTTGATATACAGCCATTAATATAAAATAAT 181463
                            i i  v                            
  scaffold5|siz       7178 CCGGCTGTGATATACAGCCATTAATATAAAATAAT 7212

Matrix = 20p41g.matrix
Kimura (with divCpGMod) = 6.27
Transitions / transversions = 2.00 (2/1)
Gap_init rate = 0.00 (0 / 34), avg. gap size = 0.0 (0 / 0)

1713 11.03 1.06 0.35 scaffold298|size316157 181438 181719 (134156) scaffold5|size2025720_(dbseq-nr_679)_[1273151,1286701]#LTR/Gypsy 7218 7501 (6050) m_b2124s001i35 98313

  scaffold298|s     181438 ATATACAGCCATTAATATAAAATAATACTATCAAATTTTGTCGATTTATT 181487
                               v                 v   iv   v  vv          i   
  scaffold5|siz       7218 ATATTCAGCCATTAATATAAAAGAATGATATGAATATTTGTCGATTCATT 7267

  scaffold298|s     181488 TAAAAATAGTAAGTTTCCTAAAAATCAATATACTGTATATCTAGTAATTT 181537
                                  v               v  i i        v  v  vi     
  scaffold5|siz       7268 TAAAAATTGTAAGTTTCCTAAAACTCGACATACTGTAGATATACCAATTT 7317

  scaffold298|s     181538 CAATTTATATAACCCGTTTAAATGTATACGGACATTAATACAAATTATTG 181587
                                              v                        v  i  
  scaffold5|siz       7318 CAATTTATATAACCCGTTTTAATGTATACGGACATTAATACAAAATACTG 7367

  scaffold298|s     181588 TTACATTTTAAGATTCAAAACG--TAAAATCTTGTTTGTGTTCTCCAAAC 181635
                           v i          i  i   i --         v                
  scaffold5|siz       7368 GTGCATTTTAAGACTCGAAATGTTTAAAATCTTCTTTGTGTTCTCCAAAC 7417

  scaffold298|s     181636 ATCCATAAAATATATTATATAGGCCA-TTTTTTGGTGACCATTTTGCAGA 181684
                           i i                 v    i-              -     v  
  scaffold5|siz       7418 GTTCATAAAATATATTATATTGGCCGTTTTTTTGGTGACCA-TTTGCCGA 7466

  scaffold298|s     181685 AAGTGACCAAAATCGACCATAAATATAAAATACCC 181719
                                    v                         
  scaffold5|siz       7467 AAGTGACCATAATCGACCATAAATATAAAATACCC 7501

Matrix = 20p41g.matrix
Kimura (with divCpGMod) = 10.45
Transitions / transversions = 0.72 (13/18)
Gap_init rate = 0.01 (3 / 281), avg. gap size = 1.33 (4 / 3)


16437 15.77 3.78 1.54 scaffold298|size316157 181716 184703 (131172) C scaffold56|size883888_(dbseq-nr_105)_[819564,825915]#LTR/Gypsy (3293) 3059 6 m_b2124s001i36 98314

  scaffold298|s     181716 ACCCAGTGTTC-ATCAAATAGGTTCCCCTCATTCTGTGATTAACTCTAAT 181764
                              i       -      --i     i vv         v        i 
C scaffold56|si       3059 ACCTAGTGTTCCATCAAA--AGTTCCTCAAATTCTGTGAGTAACTCTAGT 3012

  scaffold298|s     181765 AACTTATTTTGGTCATGGAGACTAAGGTGAGTACAGTTGGTGCTAACAAC 181814
                                i        v                                   
C scaffold56|si       3011 AACTTGTTTTGGTCTTGGAGACTAAGGTGAGTACAGTTGGTGCTAACAAC 2962

  scaffold298|s     181815 TGATTGGAGGTCTACTTTTTCATATTTAGGGTTTAGGATATGAACCACTC 181864
                                        i               v  i         v       
C scaffold56|si       2961 TGATTGGAGGTCTGCTTTTTCATATTTAGCGTCTAGGATATGTACCACTC 2912

  scaffold298|s     181865 TCTGTGTTGCTTCCTACATACTACTTGGTTCATGCACCAAACTGTTATTC 181914
                           v   v  i  v  i i i    i  v        vi   vi     i  v
C scaffold56|si       2911 GCTGAGTCGCATCTTGCGTACTGCTGGGTTCATGAGCCATGCTGTTGTTA 2862

  scaffold298|s     181915 ACAGCCCATGCTTTTTCCATGTTTGACTTTGTCAGACTATTGATGTCTCT 181964
                                   v     v     vv       v                 i  
C scaffold56|si       2861 ACAGCCCAGGCTTTGTCCATTGTTGACTTAGTCAGACTATTGATGTCCCT 2812

  scaffold298|s     181965 CATTGGCAAAATGATGTCATCAATTGTTATCTCTTTTGTTCGAAAATCTA 182014
                              i          i               i                   
C scaffold56|si       2811 CATCGGCAAAATGACGTCATCAATTGTTATTTCTTTTGTTCGAAAATCTA 2762

  scaffold298|s     182015 GAACAATTCCTAACTCTTTCATGGTATTACAA--------GAGGTCATAC 182056
                                                           --------          
C scaffold56|si       2761 GAACAATTCCTAACTCTTTCATGGTATTACAACCAAGAATGAGGTCATAC 2712

  scaffold298|s     182057 ATTGGCTTAGTCATTTTTTGTCATTTTTTTCTTACTATACTCAACAACAT 182106
                                   i i   i  i ----------     ii   i  v     ii
C scaffold56|si       2711 ATTGGCTTGGCCATCTTCT----------TCTTATCATATTCCACAACGC 2672

  scaffold298|s     182107 CTGGTGTTACCAGATACTCCTTGCTGGCTGAGTAATCAAAAAACTTTATG 182156
                                v i                  viv  i          -- iv v 
C scaffold56|si       2671 CTGGTTTCACCAGATACTCCTTGCTGTTGGAATAATCAAAAA--TCGAAG 2624

  scaffold298|s     182157 -TTGACTTCACTCCTTCTTTTAGTGAGGAAGTCCCCATTTGACGTGTGCC 182205
                           -  i  i          i   i  v              i          
C scaffold56|si       2623 ATTAACCTCACTCCTTCCTTTGGTTAGGAAGTCCCCATTCGACGTGTGCC 2574

  scaffold298|s     182206 AAGAAGATGGCACCTGCCGAGTCAGGTAGGGGAAATGCATGGATGTTCCC 182255
                                vv           v  i  i                    i    
C scaffold56|si       2573 AAGAATTTGGCACCTGCCTAGCCAAGTAGGGGAAATGCATGGATGCTCCC 2524

  scaffold298|s     182256 TTTTCATGGACCATCAAATCCCCATCAGA--CGCTCTCAAGTAGGATGTT 182303
                                     v      i  v        -- i  v        i iv  
C scaffold56|si       2523 TTTTCATGGAACATCAAGTCACCATCAGATCCACTGTCAAGTAGAACCTT 2474

  scaffold298|s     182304 AAGGACTTTGTTACTATTGCAACTTCTCCCAGAGTGTTCGGTTGTCTGGT 182353
                                           v      iii   iv         --     v- 
C scaffold56|si       2473 AAGGACTTTGTTACTAGTGCAACCCTTCCTCGAGTGTTCG--TGTCTC-T 2427

  scaffold298|s     182354 GTGA---TTGATTTTCAGTAGCTAACTGGCACCTTGGTTAGGCAACTACA 182400
                              i---            v     vvv ii  v  v  v   v      
C scaffold56|si       2426 GTGGAAGTTGATTTTCAGTTGCTAAGGTGTGCCATGCTTTGGCCACTACA 2377

  scaffold298|s     182401 GCAGTGACCATTCCTTCTTTTTGACTTGTGGAGGAACTGGTCGCACGATT 182450
                             v     iv     i  v        v  i i   v  v  i   v   
C scaffold56|si       2376 GCTGTGACTCTTCCTCCTGTTTGACTTTTGAAAGAAGTGTTCACACTATT 2327

  scaffold298|s     182451 GAGATTGAGAAAGACACCTGACATTTTGGGGTCTGACAGTTTGGCAATTA 182500
                               ------   i         v  i      i       i    i   
C scaffold56|si       2326 GAGA------AAGGCACCTGACAGTTCGGGGTCCGACAGTTCGGCAGTTA 2283

  scaffold298|s     182501 TCTCACTCTGTGTATTATTTT------TTGAGGCAAGATATTTTT-ATCT 182543
                                        i  i    ------   vv       v     -    
C scaffold56|si       2282 TCTCACTCTGTGTGTTGTTTTCGACTTTTGCTGCAAGATTTTTTTGATCT 2233

  scaffold298|s     182544 TGCATTAGCATGGTATCATAAACAATTTGATTATTT-AAATAG------- 182585
                              v iiv i i    ii         i        -    v -------
C scaffold56|si       2232 TGCTTCGTCGTAGTATTGTAAACAATTCGATTATTTGAAATTGAATGTTT 2183

  scaffold298|s     182586 -----TCTTATTAAGATTTTTTATACCTCGTATTATGTATTTAAATCATT 182630
                           -----                  v i  i---    i-----  v  v  
C scaffold56|si       2182 CGGTATCTTATTAAGATTTTTTAAATCTT---TTATA-----AACTCTTT 2141

  scaffold298|s     182631 ATTCAAATTATTTATTGAATACAAGTTATTGGTAGTTTTACTTGGACTGG 182680
                               i     v vv      vii   i vi            i       
C scaffold56|si       2140 ATTCGAATTAATATTTGAATTTGAGTCAACGGTAGTTTTACTCGGACTGG 2091

  scaffold298|s     182681 GGTAAGTACAACTTCTTCCTTTATTACTTTTTAGTTTCTTATAACATGTT 182730
                                   iv    vv iv          i           i     v v
C scaffold56|si       2090 GGTAAGTATCACTTGGTTGTTTATTACTTCTTAGTTTCTTACAACATTTA 2041

  scaffold298|s     182731 TTTAATTCCCCAGTACTACCCTACCCATTTTTTCAGGATGAATCGGAGTC 182780
                           v          i        vi      iiv       i  i        
C scaffold56|si       2040 GTTAATTCCCCGGTACTACCGCACCCATCCATTCAGGACGAGTCGGAGTC 1991

  scaffold298|s     182781 ATTGCTGTCACTTTCG--ATGGCACTTATGCTTCA---GCGAACGCTTGA 182825
                             i             -- i   i   ii     v---            
C scaffold56|si       1990 ATCGCTGTCACTTTCGTGACGGCGCTTGCGCTTCTTCTGCGAACGCTTGA 1941

  scaffold298|s     182826 GTTTCTTATTAGATTTCTCAAGCTTGTCAATCTTTGCGGAAAGCTGCACA 182875
                                  i              i  v  i     i  i  v i    i  
C scaffold56|si       1940 GTTTCTTGTTAGATTTCTCAAGTTTCTCGATCTTCGCAGACAACTGCGCA 1891

  scaffold298|s     182876 TAGTCACTATTGTTGCAATGAGAAGCCTCGGGACCATGAGAAGGTCCACG 182925
                              v        v   i v      i   ivv vv   v           
C scaffold56|si       1890 TAGGCACTATTGGTGCGAGGAGAAGTCTCACTAGAATGCGAAGGTCCACG 1841

  scaffold298|s     182926 GGGCTTTCTCCCTGCAAAGTATATTTTAAAGGAGCCATCATTCTCATACT 182975
                                    i    ii  v viv    i     i     v   v      
C scaffold56|si       1840 GGGCTTTCTTCCTGTGAATTCCTTTTTGAAGGAACCATCCTTCGCATACT 1791

  scaffold298|s     182976 TGCGGCAATCCTGTGTATTATGGGTCGTG-GTGTGCCCCCATGTTT-TTG 183023
                                  i  i  i               - i i         i  -   
C scaffold56|si       1790 TGCGGCAGTCTTGCGTATTATGGGTCGTGTGCGCGCCCCCATGCTTCTTG 1741

  scaffold298|s     183024 CACAAAATGCAGTGCTCTCGTGATTCGTGGCACATTTCTTCGGGATTCTA 183073
                                v  i       -   i-   i    i  ii  viv      v v 
C scaffold56|si       1740 CACAATATACAGTGCT-TCGC-ATTTGTGGTACGCTTACGCGGGATACGA 1693

  scaffold298|s     183074 TCCTTAAAATAAACCATCTTCTTCTTGGAGGAGTCTCCTGACTTCGCAGA 183123
                                   vvv           v            v  v           
C scaffold56|si       1692 TCCTTAAACGTAACCATCTTCTGCTTGGAGGAGTCGCCAGACTTCGCAGA 1643

  scaffold298|s     183124 ACTCTTATGCCCATCACGATCCTTGTTTGTTG--TAGGCCTTCTTGATGC 183171
                              i   v                  iv  i --  i       i     
C scaffold56|si       1642 ACTTTTAGGCCCATCACGATCCTTGTCGGTCGGATAAGCCTTCTCGATGC 1593

  scaffold298|s     183172 GCTCCAGTGCATCTAGAAGCTTCCGAATGCTCTGGGGTACCGATACCCCG 183221
                               v     v  v             i   i          v i    i
C scaffold56|si       1592 GCTCGAGTGCTTCGAGAAGCTTCCGAACGCTTTGGGGTACCGTTGCCCCA 1543

  scaffold298|s     183222 CTGAGTTCGTATTGGTCTTGCCAATTTCTTGGGACCATACATAGAATATG 183271
                                                     i           i i  iv  i  
C scaffold56|si       1542 CTGAGTTCGTATTGGTCTTGCCAATTCCTTGGGACCATGCGTAATATGTG 1493

  scaffold298|s     183272 ACTCGCTAGGTTCGCATCATCAAATGGCTTCACCGCAGTGGTGAGCTTGG 183321
                              v       i  vi     i  i                         
C scaffold56|si       1492 ACTAGCTAGGTCCGGGTCATCGAACGGCTTCACCGCAGTGGTGAGCTTGG 1443

  scaffold298|s     183322 TGGCACGGTTGGAGTAATACAAACAGGGCAATAGATCCAAATAGCTGTTC 183371
                                           i  v i           ii     i    ii   
C scaffold56|si       1442 TGGCACGGTTGGAGTAGTAAAGACAGGGCAATAAGTCCAAGTAGCCATTC 1393

  scaffold298|s     183372 AGCTGCTGAATGCTGCTTATGAACTGGCGAATCGGAACCCTGCTGGGCTT 183421
                                   i    v   v     i                  i       
C scaffold56|si       1392 AGCTGCTGGATGCGGCTAATGAATTGGCGAATCGGAACCCTGTTGGGCTT 1343

  scaffold298|s     183422 CTTCAACCTGTTACTGATGTAGAAGCGCTGGGTCTCTGCAGCATCATTAC 183471
                                   i      v              i     v     i       
C scaffold56|si       1342 CTTCAACCCGTTACTTATGTAGAAGCGCTGAGTCTCAGCAGCGTCATTAC 1293

  scaffold298|s     183472 GGAACATGGTCAACAGATGGAAGTTGAAGCACTCCATGAATGACCCCCAG 183521
                                 i        i       i   v   i                 i
C scaffold56|si       1292 GGAACACGGTCAACAAATGGAAGCTGACGCATTCCATGAATGACCCCCAA 1243

  scaffold298|s     183522 GACTGCTCACGCTTCTCAGGATGCTTCTCCCCATAAAGATCTGTCCAGGG 183571
                                            i     i ii     i  i v   i     v  
C scaffold56|si       1242 GACTGCTCACGCTTCTCGGGATGTTCTTCCCCGTAGATATCCGTCCATGG 1193

  scaffold298|s     183572 TGCACAGTCAATCTGTTCGCTCACAATCTTCTTCCAGG---GCCTCACTT 183618
                           v v         i     i     i             ---    ii   
C scaffold56|si       1192 AGAACAGTCAATTTGTTCACTCACGATCTTCTTCCAGGGGCGCCTTGCTT 1143

  scaffold298|s     183619 CTCTCTGTGAGTATGTCAGAGAAGAGACTGAACCCTTGGTTGATAACAGG 183668
                            -   i       v  ii   v    i      v    i     i  i i
C scaffold56|si       1142 C-CTCCGTGAGTAGGTTGGAGTAGAGGCTGAACACTTGATTGATGACGGA 1094

  scaffold298|s     183669 CTTAACTGCCTCACTAGTCTTCTTGGTGGCTTCTAGGGCCTTTTCATG-- 183716
                            v    v     iii  ii     v i                    i--
C scaffold56|si       1093 CGTAACAGCCTCGTCAGCTTTCTTTGCGGCTTCTAGGGCCTTTTCATAAG 1044

  scaffold298|s     183717 -CTTTTCCTCGT--GGATTCGCATCTGATCCCGAGTACTGCTTGAAAGCT 183763
                           -   i  i   v--           i           vivi  i      
C scaffold56|si       1043 CCTTCTCTTCGGGAGGATTCGCATCCGATCCCGAGTAACTTTTAAAAGCT 994

  scaffold298|s     183764 TCTTCAGCC--AGTTGCAGCTTCTTGATGCAATCCTTCTCATCCTTGCAG 183811
                                i   --i     --                    vi         
C scaffold56|si        993 TCTTCGGCCTTGGTTGC--CTTCTTGATGCAATCCTTCTGGTCCTTGCAG 946

  scaffold298|s     183812 ACTTTATTGTATACTGTGTCTAGGCCTTTTTGCCTCATGGCATCAAGTGC 183861
                             i    ii   i i  i  v     i  i       i      v  v  
C scaffold56|si        945 ACCTTATCATATGCCGTATCAAGGCCCTTCTGCCTCACGGCATCCAGGGC 896

  scaffold298|s     183862 TGCCTGGACATGCATCAAGAATTGCTCAGGAGTCCCGTGTAACCACATGG 183911
                              i             i            i  v    v i    i i  
C scaffold56|si        895 TGCTTGGACATGCATCAGGAATTGCTCAGGGGTACCGTTTGACCATACGG 846

  scaffold298|s     183912 ACACTCTCAACTCTACCTTGCCATGCAGGGTGAGCTTCATGGTGTTGGAG 183961
                            i  i    i         i   v i              v   i   v 
C scaffold56|si        845 ATACCCTCAGCTCTACCTTACCAGGTAGGGTGAGCTTCATTGTGCTGGCG 796

  scaffold298|s     183962 GTAGTATCTACT---AACGCTTCCTGAATTACATCCCATTTGGGTATGTA 184008
                                       ---  v  v  i    i        v  i         
C scaffold56|si        795 GTAGTATCTACTGCCAAAGCATCTTGAACTACATCCCTTTCGGGTATGTA 746

  scaffold298|s     184009 TGGAACGGGTGGTTTACTCTGTCCTGGGTTCCACTCACACTCTTGGCTTT 184058
                                    i  i   i  i    i       v                 
C scaffold56|si        745 TGGAACGGGCGGCTTATTCCGTCCCGGGTTCCTCTCACACTCTTGGCTTT 696

  scaffold298|s     184059 TAAGTCCGCCAAGGACTGCCTAAGA-GTGCTCATTCTC----ATGTGTCA 184103
                                  ii  i         vv  -            ----i  i    
C scaffold56|si        695 TAAGTCCATCAGGGACTGCCTTTGAGGTGCTCATTCTCTTAAGTGCGTCA 646

  scaffold298|s     184104 CCTAGGCGTGTAGGTATGAATAGGGCTTT--AAAAGCTCCTAGCTGTACA 184151
                                       vvv           i  --            vv    v
C scaffold56|si        645 CCTAGGCGTGTACTGATGAATAGGGCCTTAAAAAAGCTCCTAGGGGTACC 596

  scaffold298|s     184152 GCTGATGTGCGCGAGTTCTCGTTGCTTATGCGACGAAGTTGCGCTTTTGC 184201
                                i      v         v   v i      v       -      
C scaffold56|si        595 GCTGACGTGCGCTAGTTCTCGTGGCTGACGCGACGTAGTTGCG-TTTTGC 547

  scaffold298|s     184202 AAACTCTTGTGATGACGTAGCTGACAAAGGGTCTGC-TACGAAACGGAGT 184250
                            v     i  -              i v        - i  v  i    i
C scaffold56|si        546 ACACTCTCGT-ATGACGTAGCTGACGACGGGTCTGCTTGCGCAATGGAGC 498

  scaffold298|s     184251 AACGAA-AATGGAGTGGATGCAAAAACA--TTTTGGTGGCTTTT-CACAA 184296
                           -    i-i i        v v     v --   i         i- i i 
C scaffold56|si        497 -ACGAGTGACGGAGTGGAGGGAAAAAAACTTTTCGGTGGCTTTCACGCGA 449

  scaffold298|s     184297 GAAGGTTGTGGAAATGACTATCTATAGATAGTGA-CTAAGCCGCTTGGAG 184345
                                 i i     i i                 -        i      
C scaffold56|si        448 GAAGGTCGCGGAAACGGCTATCTATAGATAGTGACCTAAGCCGTTTGGAG 399

  scaffold298|s     184346 ATAAAAAATATTAAGTATGAATACTGTAGGTAAACGT-ATACA-ATTTGT 184393
                                     i   i  ivv  vv     i    v  -   i -      
C scaffold56|si        398 ATAAAAAATACTAAATACCTATTATGTAGATAAAGGTGATATAGATTTGT 349

  scaffold298|s     184394 TGGTGTTGGTACATTGTGAGCTTATTGATTATGGATTACAATGAACAAAT 184443
                             i  vvi   v               v     i        v       
C scaffold56|si        348 TGATGAAAGTAAATTGTGAGCTTATTGTTTATGAATTACAATTAACAAAT 299

  scaffold298|s     184444 GAGGATGGAA-GGCAATGCAATCCCTTT-ATCCTAAAACAAAACAATGGG 184491
                            v        -                 -          i        v 
C scaffold56|si        298 GTGGATGGAAGGGCAATGCAATCCCTTTCATCCTAAAACGAAACAATGTG 249

  scaffold298|s     184492 ATTTTGTGTAGGTTTCTACAC--ATCCCTGGTATGTTTATACCCTTCTC- 184538
                                                --  --           v          -
C scaffold56|si        248 ATTTTGTGTAGGTTTCTACACCAAT--CTGGTATGTTTCTACCCTTCTCT 201

  scaffold298|s     184539 TTGAGGGCGTTCTCTCCAGGG---GTGTTCTCC----------------- 184568
                                  i     vv vi   ---   iiv   -----------------
C scaffold56|si        200 TTGAGGGTGTTCTGACAGGGGGCAGTGCCATCCAAAGATATGGATCTTTG 151

  scaffold298|s     184569 -----TGTTGCTT---AGATCCAAAGATATGGATCTTTGT--CCTTG-TC 184607
                           -----  i    i---                        -- i   -  
C scaffold56|si        150 GGCAGTGCTGCTCTGAAGATCCAAAGATATGGATCTTTGTTCCTTTGTTC 101

  scaffold298|s     184608 AGGATCCTTCCTCACTTGGG-AGGTTAGGATGAGTCCTTACTTGGGAGCT 184656
                            ii iivv   ii ii    - vv  v i  v     v  -    v ---
C scaffold56|si        100 AAAACTAATCCCTATCTGGGTATTTTCGAATTAGTCCATA-TTGGTA--- 55

  scaffold298|s     184657 TTCGAAT--TGGAACC--TAAGGGTACTAATTAAGGTAGGTTCTTGGCCT 184702
                           -- v   --v  v   -- i            i                 
C scaffold56|si         54 --CTAATAAGGGTACCAATGAGGGTACTAATTGAGGTAGGTTCTTGGCCT 7

  scaffold298|s     184703 A 184703
                            
C scaffold56|si          6 A 6

Matrix = 20p41g.matrix
Kimura (with divCpGMod) = 15.09
Transitions / transversions = 1.47 (276/188)
Gap_init rate = 0.03 (91 / 2987), avg. gap size = 1.76 (160 / 91)


236 12.50 2.50 0.00 scaffold298|size316157 184703 184742 (131133) rnd-5_family-3167#Unknown 274 314 (1) m_b2124s001i37 98315

  scaffold298|s     184703 AAATTGTGTGAAATCTGGTTTCACA-TATTTTGGTTATACA 184742
                               v i i      i         -     i    ?    
  rnd-5_family-        274 AAATGGCGCGAAATCCGGTTTCACAGTATTTCGGTTNTACA 314

Matrix = 20p41g.matrix
Kimura (with divCpGMod) = 3.68
Transitions / transversions = 4.00 (4/1)
Gap_init rate = 0.03 (1 / 39), avg. gap size = 1.00 (1 / 1)


1553 19.50 11.53 2.30 scaffold298|size316157 184787 185185 (130690) C genome_5_5679#DNA (0) 435 1 m_b2124s001i38 98316

  scaffold298|s     184787 AAACCTGGGTTATAAGTGCCATCAGATTATGAGTTC-CATGGAGCTAATT 184835
                                i  v     i     ii i vv   ii  v -  i          
C genome_5_5679        435 AAACCCGGTTTATAGGTGCCGCCGGTGTATAGGTGCACACGGAGCTAATT 386

  scaffold298|s     184836 CTAATTACATGTACATTTGTATTTTTCCAGTATTTCATCCCCACAAATGG 184885
                            ------           v iv    i i      v v    -       
C genome_5_5679        385 C------CATGTACATTTTTGATTTTTCGGTATTTAAACCCC-CAAATGG 343

  scaffold298|s     184886 ACCTAAAAACATC--GGGTAGTTTCCCTTTCTTACCAGCAAAATACTCAG 184933
                                   v    --            i      v      vv i i  v
C genome_5_5679        342 ACCTAAAACCATCAAGGGTAGTTTCCCCTTCTTAACAGCAATTTGCCCAT 293

  scaffold298|s     184934 ATCTATCGCTCCCAGTGACT--GCGTTGTTGCAGAGAAACCTCTGACACT 184981
                             v         vv      -- vi v     v          i  iv  
C genome_5_5679        292 ATGTATCGCTCCGCGTGACTCGGGATAGTTGCCGAGAAACCTCCGATTCT 243

  scaffold298|s     184982 GTTGGAAAGCACCACACATGTCACGCACTTGGTGGAT-----------GG 185020
                             i    ii         vv  i     v       i-----------  
C genome_5_5679        242 GTCGGAAGACACCACACAACTCGCGCACATGGTGGACGGGTGGTCAAGGG 193

  scaffold298|s     185021 GTGGACAACATGGAAGAGCAAGGAAGGCATATGGGTGGGAGGAGTACATT 185070
                                  i             v i     v vv  i      i     v 
C genome_5_5679        192 GTGGACAGCATGGAAGAGCAATGGAGGCAAAATGGCGGGAGGGGTACAAT 143

  scaffold298|s     185071 AGGGCTGCCTCCAATTAGACAGGA-ATGTGGTCAA-GATACCAATA---- 185114
                            i    i   vv iv  i i   i- v  v  v  -          ----
C genome_5_5679        142 AAGGCTACCTGGAGGTAAATAGGGTAAGTTGTAAACGATACCAATAATTT 93

  scaffold298|s     185115 -----------------------TTGTGGTGGATTGTAAGTACCAGCAAA 185141
                           -----------------------   i vi     i     v   v    
C genome_5_5679         92 TTCATCGTGTTAAAAATGCTAACTTGCGCCGGATTATAAGTTCCACCAAA 43

  scaffold298|s     185142 ATGTGTCTTTTGTACATTATTTGTG-GAACTTATAAACCTGGTTT 185185
                               i          ---       - v  i        v     
C genome_5_5679         42 ATGTATCTTTTGTAC---ATTTGTGTGCACCTATAAACCGGGTTT 1

Matrix = 20p41g.matrix
Kimura (with divCpGMod) = 18.99
Transitions / transversions = 0.95 (37/39)
Gap_init rate = 0.05 (19 / 398), avg. gap size = 2.95 (56 / 19)


1500 14.59 0.00 0.43 scaffold298|size316157 185338 185571 (130304) C rnd-4_family-385#DNA/TcMar-Ant1 (116) 3635 3403 m_b2124s001i39 98317

  scaffold298|s     185338 TACTACAGTTTCCAAATCGATCTGAAACAGGCAAGACTGTGTCTACCTAG 185387
                                 i?v         i  ii    ? v   v           ?v   
C rnd-4_family-       3635 TACTACGNATTCCAAATCAATTCGAAANACGCACGACTGTGTCTANGTAG 3586

  scaffold298|s     185388 GCACGTTCTGTGTCTACAAAGACATCGATTGTGTCTACGTAGACACTTTG 185437
                                   i        i      i    i                 ii 
C rnd-4_family-       3585 GCACGTTCCGTGTCTACGAAGACACCGATCGTGTCTACGTAGACACTCCG 3536

  scaffold298|s     185438 CTTGAGTTAATAGGCAGCGACAGGTTATGTGTAATTTTTACATTAATGAG 185487
                                ?   v               iii iv -             ?   
C rnd-4_family-       3535 CTTGANTTATTAGGCAGCGACAGGTCGCGCCT-ATTTTTACATTAANGAG 3487

  scaffold298|s     185488 TACCTTCAAAAAATATTAACAGAACAGAACTTCCTCTGAAAGATCTCATG 185537
                                 iv             i v     v   i  ?          ii 
C rnd-4_family-       3486 TACCTTTTAAAAATATTAACAAATCAGAAATTCTTCNGAAAGATCTCGCG 3437

  scaffold298|s     185538 ATTGCCGCCGTCATCTCCCCTGTCTCCCTCCATT 185571
                             i    i    i       i  i   i      
C rnd-4_family-       3436 ATCGCCGTCGTCGTCTCCCCCGTTTCCTTCCATT 3403

Matrix = 20p41g.matrix
Kimura (with divCpGMod) = 10.54
Transitions / transversions = 2.78 (25/9)
Gap_init rate = 0.00 (1 / 233), avg. gap size = 1.00 (1 / 1)


3202 5.11 0.26 0.26 scaffold298|size316157 185576 185967 (129908) genome_3_19411#DNA 1 392 (0) m_b2124s001i40 98318

  scaffold298|s     185576 AAGATGGCTATATACAATAGGAGCACTATGTATCCTAGAGGTATCATGAT 185625
                               i                                             
  genome_3_1941          1 AAGACGGCTATATACAATAGGAGCACTATGTATCCTAGAGGTATCATGAT 50

  scaffold298|s     185626 ACCCAGCCGGCCAGACAGTGGATTTCAAAAAAATGATTTCGAGTAAAT-A 185674
                                                   i                       - 
  genome_3_1941         51 ACCCAGCCGGCCAGACAGTGGATTCCAAAAAAATGATTTCGAGTAAATTA 100

  scaffold298|s     185675 AAAAAAGAATTTTGGAGCAAACGAAGTCACTCTATTGTAGTACTGTAGAA 185724
                                                      v                      
  genome_3_1941        101 AAAAAAGAATTTTGGAGCAAACGAAGTAACTCTATTGTAGTACTGTAGAA 150

  scaffold298|s     185725 ACATACCAATTTTCTACAAGAATGAATAGATCCAATCGTTCCGATCTGCT 185774
                                                      i    vi                
  genome_3_1941        151 ACATACCAATTTTCTACAAGAATGAATGGATCGGATCGTTCCGATCTGCT 200

  scaffold298|s     185775 GTATTCAACGGACAATAACTCGTGAAAGACTGTTCAAACGAACAAAATAC 185824
                                    v                            i          v
  genome_3_1941        201 GTATTCAACTGACAATAACTCGTGAAAGACTGTTCAAATGAACAAAATAA 250

  scaffold298|s     185825 GAACACCGTTCGAAAGCTGGGAACAAGATCTTTCAATGGACGTAAGGTTG 185874
                                             v    v          i  v  i         
  genome_3_1941        251 GAACACCGTTCGAAAGCTCGGAAAAAGATCTTTCGATCGATGTAAGGTTG 300

  scaffold298|s     185875 AAAATATATTTTTACTCCAGCTGTGGCGACATTTTCATCTGTCACACGGA 185924
                           v      -           i     i  v       i  i          
  genome_3_1941        301 TAAATAT-TTTTTACTCCAACTGTGACGTCATTTTCGTCCGTCACACGGA 349

  scaffold298|s     185925 CGAAAGACAGAGCAGGAGTGCTCCTTTTGTATTTAGCCGTCTT 185967
                                                                      
  genome_3_1941        350 CGAAAGACAGAGCAGGAGTGCTCCTTTTGTATTTAGCCGTCTT 392

Matrix = 20p41g.matrix
Kimura (with divCpGMod) = 4.32
Transitions / transversions = 1.22 (11/9)
Gap_init rate = 0.01 (2 / 391), avg. gap size = 1.00 (2 / 2)


270 7.69 2.56 0.00 scaffold298|size316157 185979 186017 (129858) C rnd-1_family-1289#Unknown (0) 962 923 m_b2124s001i42 98319

  scaffold298|s     185979 GACACCATGTCATCGTCCTTCCAAGAAATGGAA-CCCACG 186017
                                      iv     i              -      
C rnd-1_family-        962 GACACCATGTCGACGTCCCTCCAAGAAATGGAATCCCACG 923

Matrix = 20p41g.matrix
Kimura (with divCpGMod) = 5.60
Transitions / transversions = 2.00 (2/1)
Gap_init rate = 0.03 (1 / 38), avg. gap size = 1.00 (1 / 1)


683 5.95 0.00 1.98 scaffold298|size316157 188411 188513 (127362) C rnd-4_family-385#DNA/TcMar-Ant1 (3650) 101 1 m_b2124s001i43 98320

  scaffold298|s     188411 TAGGGACCGGGTGGGATGGTCAGCGCATTGGGAGGGCGAGTATTCATTGG 188460
                            i              -     i                i          
C rnd-4_family-        101 TGGGGACCGGGTGGGA-GGTCAACGCATTGGGAGGGCGAATATTCATTGG 53

  scaffold298|s     188461 GGTGTTTCGATGTTCGTCTCGCGACTTGCTGCTATTGCTGCGTGAGTTAA 188510
                                     v   -    i             ?       i      ? 
C rnd-4_family-         52 GGTGTTTCGAAGTT-GTCTTGCGACTTGCTGCTNTTGCTGCATGAGTTNA 4

  scaffold298|s     188511 TTT 188513
                              
C rnd-4_family-          3 TTT 1

Matrix = 20p41g.matrix
Kimura (with divCpGMod) = 6.40
Transitions / transversions = 5.00 (5/1)
Gap_init rate = 0.02 (2 / 102), avg. gap size = 1.00 (2 / 2)


912 16.07 2.34 14.91 scaffold298|size316157 188517 188772 (127103) rnd-4_family-385#DNA/TcMar-Ant1 3406 3633 (118) m_b2124s001i44 98321

  scaffold298|s     188517 GGAAGGAAATGGGGTAGAGGGCAGGGAGAGGACGACTGCAATCACGAGAT 188566
                                    i    -----------    v      v  i   i      
  rnd-4_family-       3406 GGAAGGAAACGGGG-----------GAGACGACGACGGCGATCGCGAGAT 3444

  scaffold298|s     188567 CTTTCATAGGAAGTTATA-----TCAATATTTTTTAAAGGTACTCGTGAA 188611
                                ?v i   v  v i----- i         v          ? v  
  rnd-4_family-       3445 CTTTCNGAAGAATTTCTGATTTGTTAATATTTTTAAAAGGTACTCNTTAA 3494

  scaffold298|s     188612 TGTAAAAATTAGGCACGACCTGTCGCTGCGTATTAACTCAAGCAAAGCGT 188661
                                    -    i              v  v   ?      ii  i  
  rnd-4_family-       3495 TGTAAAAAT-AGGCGCGACCTGTCGCTGCCTAATAANTCAAGCGGAGTGT 3543

  scaffold298|s     188662 CTACGTAGACTTACGTAGAGCCGATCGATGTCTTCATCGACACAAAACG- 188710
                                     ----------v      i       i v     ii    -
  rnd-4_family-       3544 CTACGTAGAC----------ACGATCGGTGTCTTCGTAGACACGGAACGT 3583

  scaffold298|s     188711 GTAGACACTATGGTACAATACTACTGTCTTGCCTGTTTCAGATTGATTTG 188760
                            i-----   i-?  v ----i  v   v   v ?    ii         
  rnd-4_family-       3584 GC-----CTAC-NTAGA----CACAGTCGTGCGTNTTTCGAATTGATTTG 3623

  scaffold298|s     188761 GAAACTGTGTAG 188772
                              -- ?i    
  rnd-4_family-       3624 GAA--TNCGTAG 3633

Matrix = 20p41g.matrix
Kimura (with divCpGMod) = 13.64
Transitions / transversions = 1.33 (20/15)
Gap_init rate = 0.14 (36 / 255), avg. gap size = 1.11 (40 / 36)


464 4.48 1.45 2.94 scaffold298|size316157 196349 196417 (119458) C rnd-1_family-91#Unknown (1) 68 1 m_b2124s001i45 98322

  scaffold298|s     196349 ATCAAGATTTTTTCAAAATATT-GTTGTATTGGAAACTGAGCCACTTTTT 196397
                                              v  -     i              i--    
C rnd-1_family-         68 ATCAAGATTTTTTCAAAATCTTAGTTGTGTTGGAAACTGAGCCG--TTTT 21

  scaffold298|s     196398 CTCCTTCTTCTCCTTCTTCT 196417
                                               
C rnd-1_family-         20 CTCCTTCTTCTCCTTCTTCT 1

Matrix = 20p41g.matrix
Kimura (with divCpGMod) = 3.20
Transitions / transversions = 2.00 (2/1)
Gap_init rate = 0.04 (3 / 68), avg. gap size = 1.00 (3 / 3)


11 21.01 5.13 0.00 scaffold298|size316157 196797 196835 (119040) (CTTCAA)n#Simple_repeat 1 41 (0) m_b2124s252i3 98323

  scaffold298|s     196797 CTTAAACTTCAACTTC-ACATCACCTGC-ACATCACCTGCA 196835
                              v            -  v   v  v -  v   v  v  
  (CTTCAA)n#Sim          1 CTTCAACTTCAACTTCAACTTCAACTTCAACTTCAACTTCA 41

Matrix = Unknown
Transitions / transversions = 0.00 (0/7)
Gap_init rate = 0.05 (2 / 38), avg. gap size = 1.00 (2 / 2)

12 20.31 0.00 7.14 scaffold298|size316157 196808 196852 (119023) (ACCTC)n#Simple_repeat 1 42 (0) m_b2124s252i4 98323

  scaffold298|s     196808 ACTTCACATCACCTGCACATCACCTGCACATAACCTGCGCATCAC 196852
                             i    v      -   v      -   v v    - i v    
  (ACCTC)n#Simp          1 ACCTCACCTCACCT-CACCTCACCT-CACCTCACCT-CACCTCAC 42

Matrix = Unknown
Transitions / transversions = 0.40 (2/5)
Gap_init rate = 0.07 (3 / 44), avg. gap size = 1.00 (3 / 3)


44 0.00 0.00 0.00 scaffold298|size316157 197364 197403 (118472) (GAG)n#Simple_repeat 1 40 (0) c_b2124s251i0 98324

  scaffold298|s     197364 GAGGAGGAGGAGGAGGAGGAGGAGGAGGAGGAGGAGGAGG 197403
                                                                   
  (GAG)n#Simple          1 GAGGAGGAGGAGGAGGAGGAGGAGGAGGAGGAGGAGGAGG 40

Matrix = Unknown
Transitions / transversions = 1.00 (0/0)
Gap_init rate = 0.00 (0 / 39), avg. gap size = 0.0 (0 / 0)


351 25.25 2.16 5.97 scaffold298|size316157 197496 197634 (118241) C rnd-1_family-485#LTR/Gypsy (374) 600 467 m_b2124s001i46 98325

  scaffold298|s     197496 TGACAGAAATG--GGAAAGGGCTAGCAGCAGGAAAAGAAAAGCGCATAAA 197543
                              v  i i  --      v v i ----   i  v   v     - i--
C rnd-1_family-        600 TGAAAGGAGTGCTGGAAAGCGATGG----AGGGAATGAATAGCGC-TG-- 558

  scaffold298|s     197544 CCTACAT-TGAAGAGCGATGATGCGGTTCCTTTCGGAGCGGTCCCATTCC 197592
                           -  v v -  v     iv          iiv         i       vv
C rnd-1_family-        557 -CTTCTTGTGTAGAGCATTGATGCGGTTTTGTTCGGAGCGATCCCATTGA 509

  scaffold298|s     197593 TGTGGAGACACCTTGATTCCAGGCTGCCATGGGCGAATAGAA 197634
                             v  i i   vi v i   v  v        i     ii  
C rnd-1_family-        508 TGAGGGGGCACACTCACTCCTGGGTGCCATGGACGAATGAAA 467

Matrix = 20p41g.matrix
Kimura (with divCpGMod) = 30.94
Transitions / transversions = 0.94 (16/17)
Gap_init rate = 0.07 (10 / 138), avg. gap size = 1.10 (11 / 10)


495 22.68 16.76 1.46 scaffold298|size316157 198934 199112 (116763) rnd-1_family-26#Unknown 116 321 (3) m_b2124s001i47 98326

  scaffold298|s     198934 TGATCTTTGCTTACCTTTGGAATTGTAT---------------GGTGGGT 198968
                                 i  i        ii    i   ---------------  i v  
  rnd-1_family-        116 TGATCTCTGTTTACCTTTAAAATTATATCTTATTTCAAAAATGGGCGCGT 165

  scaffold298|s     198969 TTGTGTTTGAGGC---------ACACACAAGGCTCATGTGCCCACT---A 199006
                            i i  vi     ---------i i i i    v  i i     i --- 
  rnd-1_family-        166 TCGCGTGCGAGGCGCGCGCGAAGCGCGCGAGGCGCACGCGCCCATTTACA 215

  scaffold298|s     199007 ACCAAGCTTTGAGACAAGCCACCATATCTTTACACTAAATATTTCCTCTG 199056
                             i    v --           iv   i    v  iv vv i        
  rnd-1_family-        216 ACTAAGCGT--AGACAAGCCACTTTATTTTTAAACCTACGACTTCCTCTG 263

  scaffold298|s     199057 TTTCAATGATTTTGC-TTCTCTCTAGCTTGCTGC-AAAAATGTTGGA-CT 199103
                               v i  -v    -    v       i   i -      v   v - v
  rnd-1_family-        264 TTTCTACGA-ATTGCATTCTGTCTAGCTCGCTACAAAAAATCTTGCAGCG 312

  scaffold298|s     199104 GCTTCTAGT 199112
                              v     
  rnd-1_family-        313 GCTGCTAGT 321

Matrix = 20p41g.matrix
Kimura (with divCpGMod) = 19.48
Transitions / transversions = 1.50 (24/16)
Gap_init rate = 0.05 (9 / 178), avg. gap size = 3.67 (33 / 9)

505 15.23 1.87 1.87 scaffold298|size316157 199006 199112 (116763) rnd-1_family-60#Unknown 1 107 (2) m_b2124s001i48 98326

  scaffold298|s     199006 AACCAAGCTTTGAGACAAGCCACCATATCTTTACACTAAATATTTCCTCT 199055
                                     --            v   i    v  iv ?  i       
  rnd-1_family-          1 AACCAAGCTT--AGACAAGCCACCTTATTTTTAAACCTANTACTTCCTCT 48

  scaffold298|s     199056 GTTTCAATGATTTTGCTTCTCTCTAGCTTGCTGC-AAAAATGTTGGA-CT 199103
                                ? i  v   vv    v       i     -      v   v - v
  rnd-1_family-         49 GTTTCNACGAATTTCATTCTGTCTAGCTCGCTGCAAAAAATCTTGCAGCG 98

  scaffold298|s     199104 GCTTCTAGT 199112
                              v     
  rnd-1_family-         99 GCTGCTAGT 107

Matrix = 20p41g.matrix
Kimura (with divCpGMod) = 15.26
Transitions / transversions = 0.45 (5/11)
Gap_init rate = 0.04 (4 / 106), avg. gap size = 1.00 (4 / 4)


269 13.51 0.00 0.00 scaffold298|size316157 199178 199214 (116661) rnd-5_family-2837#Unknown 1 37 (523) m_b2124s001i49 98327

  scaffold298|s     199178 GTAGCCAATGTTTTACCACTGACCATGATGGCTTCAT 199214
                                   iv    i  i                 i 
  rnd-5_family-          1 GTAGCCAACTTTTTGCCGCTGACCATGATGGCTTCGT 37

Matrix = 20p41g.matrix
Kimura (with divCpGMod) = 9.28
Transitions / transversions = 4.00 (4/1)
Gap_init rate = 0.00 (0 / 36), avg. gap size = 0.0 (0 / 0)


1381 13.04 4.74 0.83 scaffold298|size316157 199187 199418 (116457) C rnd-5_family-2837#Unknown (1) 559 319 m_b2124s001i50 98328

  scaffold298|s     199187 GTTTTACCACTGACCATGATGGCTTCATCTTCAATTATGTGTGCCTTCAC 199236
                               ii                           v  v    ii       
C rnd-5_family-        559 GTTTCGCCACTGACCATGATGGCTTCATCTTCATTTTTGTGCACCTTCAC 510

  scaffold298|s     199237 TATATTAGGCATTTTGAGTCATAACATTATTTAGTGGAACATGTCATGAC 199286
                                 vi      ?                  iv    v i        
C rnd-5_family-        509 TATATTCAGCATTTNGAGTCATAACATTATTTAAGGGAAGACGTCATGAC 460

  scaffold298|s     199287 ATCTTTGTGATG--AATGA---------GTCAAATGCCATACACTTTGTG 199325
                               iv    v --     ---------        v i   i       
C rnd-5_family-        459 ATCTCGGTGAAGAAAATGAGAAGTTCGCGTCAAATGACGTACGCTTTGTG 410

  scaffold298|s     199326 ACCCCAACAATTTCACAGTTCCCTTGCAATGACTTTTTGGGATGACATCC 199375
                                           ii   v   v               ivi     ?
C rnd-5_family-        409 ACCCCAACAATTTCACGATTCACTTCCAATGACTTTTTGGGGAAACATCN 360

  scaffold298|s     199376 AGACCTTTGGGGTTCAAACATATTTTCCTGTGCATCAAAATCT 199418
                                   v v        --      v ii            
C rnd-5_family-        359 AGACCTTTTGTGTTCAAAC--ATTTTCATACGCATCAAAATCT 319

Matrix = 20p41g.matrix
Kimura (with divCpGMod) = 11.14
Transitions / transversions = 1.14 (16/14)
Gap_init rate = 0.02 (4 / 231), avg. gap size = 3.25 (13 / 4)


1064 21.83 9.19 5.05 scaffold298|size316157 199884 200264 (115611) C scaffold171|size496807_(dbseq-nr_295)_[215868,222163]#LTR/Gypsy (5900) 396 1 m_b2124s001i51 98329

  scaffold298|s     199884 TGACCTAAGCTCTTTGGAGGTAAAAATATATTAAATAATGTTTGTGTAGG 199933
                                     iv              -   i      viiv  vi    i
C scaffold171|s        396 TGACCTAAGCCGTTTGGAGGTAAAAA-ATACTAAATACCAATTTCGTAGA 348

  scaffold298|s     199934 TAAAATAGGGTACAGCTGTGTTGAT------AATTTGTGAGCTACTAGTT 199977
                               i-iv v  i  v v       ------            vv vi  
C scaffold171|s        347 TAAAG-GTGTTATAGATTTGTTGATGATGGTAATTTGTGAGCTCATCATT 299

  scaffold298|s     199978 TATTGATAACAATGAACAAATGAGGATGGAAGGGCAATGCAATCCCTTTC 200027
                             v  v v    v                i v v    i      ---- 
C scaffold171|s        298 TAGTGTTTACAAAGAACAAATGAGGATGGGATGTCAATACAATCC----C 253

  scaffold298|s     200028 ATCCTAAATAACAAGACACATTGATTTTGTGTGGG-TTCCACACAG-TCT 200075
                            -v v      i --------     i     i  -   i      -   
C scaffold171|s        252 A-ACGAAATAATA--------TGATTCTGTGTAGGTTTCTACACAGTTCT 212

  scaffold298|s     200076 GGTATGTTTACG--CAGTTCTCTTGAGGTTGTTCTCTACAGAGGTGTTCT 200123
                                      i--   vvvv v --  v      v-    -vi     i
C scaffold171|s        211 GGTATGTTTACACCCAGGGAACAT--GGATGTTCTG-ACAG-CATGTTCC 166

  scaffold298|s     200124 CCTGTCATATAGATCTAAAGTTCTGACTCTTTTTCCTTGTCAAGACCCCT 200173
                            ii   ii       ii   v v  ivi   ivv  -   i i    i  
C scaffold171|s        165 CTCGTCGCATAGATCCGAAGATATGGACCTTCAACC-TGTTAGGACCTCT 117

  scaffold298|s     200174 CCTCACTTGGGAGCATAGGATGAGTCCTTACTTGGGCGTTT--------- 200214
                            vi          vvi       vi           v    ---------
C scaffold171|s        116 CACCACTTGGGAGGTCAGGATGATCCCTTACTTGGGAGTTTTCGAATTAG 67

  scaffold298|s     200215 TCTAT-TTGGTACCA--AAGGATACTAA-----GT--------AGGCAGA 200248
                             i  -       i --    i   i  -----  --------   i  i
C scaffold171|s         66 TCCATATTGGTACTAATAAGGGTACCAATGAGGGTACAAATTAAGGTAGG 17

  scaffold298|s     200249 TTCTCAGCCTATGTCA 200264
                               ii          
C scaffold171|s         16 TTCTTGGCCTATGTCA 1

Matrix = 20p41g.matrix
Kimura (with divCpGMod) = 24.27
Transitions / transversions = 1.14 (42/37)
Gap_init rate = 0.08 (29 / 380), avg. gap size = 1.90 (55 / 29)

237 23.64 1.82 0.00 scaffold298|size316157 200219 200273 (115602) C scaffold106|size273814_(dbseq-nr_642)_[52563,59017]#LTR/Gypsy (370) 6085 6030 m_b2124s001i52 98329

  scaffold298|s     200219 TTTGGTACCAAAGGATACTAAGTAGGCAGATTCTCAGCCTATGTCA-TGG 200267
                              v     v i  i   v  iv    v      ii          - v 
C scaffold106|s       6085 TTTTGTACCCAGGGGTACAAAAAAGGCTGATTCTTGGCCTATGTCACTCG 6036

  scaffold298|s     200268 CTTCAC 200273
                            ii   
C scaffold106|s       6035 CCCCAC 6030

Matrix = 20p41g.matrix
Kimura (with divCpGMod) = 28.75
Transitions / transversions = 1.17 (7/6)
Gap_init rate = 0.02 (1 / 54), avg. gap size = 1.00 (1 / 1)


663 30.77 3.42 0.00 scaffold298|size316157 203086 203319 (112556) genome_5_1847#DNA 34 275 (4) m_b2124s001i53 98330

  scaffold298|s     203086 TTGGTTGGAAACTTGAA-ATAGTATTTATCATGCCTATTTGCATAGGAAT 203134
                               vv      ii i -    v  v    vv   i     vv vv    
  genome_5_1847         34 TTGGGAGGAAACCCGGATATAGAATGTATCCGGCCCATTTGATTTTGAAT 83

  scaffold298|s     203135 ATCTCCTTGATCAATCGGATCTCATGGGCATAA-CTACATTGCCAAAAAC 203183
                               ii ivii    v       v v   iv  -i    ii        v
  genome_5_1847         84 ATCTTTTCCGCCAATAGGATCTCTTTGGCGGAAATTACACCGCCAAAAAG 133

  scaffold298|s     203184 CTGAACTTTCTGCTTTTCAACTGATATGCACCACCTGCATTCCCAACATA 203233
                               i       viv           i  v    i vvi  iviiii  i
  genome_5_1847        134 CTGAGCTTTCTGGCGTTCAACTGATACGCTCCACTTCAGTTTGTGGTATG 183

  scaffold298|s     203234 ATCAT---TTTCATCTTTATTGCAAAAAACTG---ATACGATGAGAGAAA 203277
                           i  i ---      i iii ii v     i  ---   ivv   v i   
  genome_5_1847        184 GTCGTCCGTTTCATTTCCGTCACCAAAAATTGGATATATCCTGACAAAAA 233

  scaffold298|s     203278 AATTGACTGGCAAATCAGTTTAACAGAAATTAGGTTTCACAG 203319
                           iv   i v  v         ivi i           vi    
  genome_5_1847        234 GTTTGGCGGGAAAATCAGTTCCGCGGAAATTAGGTTGTACAG 275

Matrix = 20p41g.matrix
Kimura (with divCpGMod) = 33.67
Transitions / transversions = 1.32 (41/31)
Gap_init rate = 0.02 (4 / 233), avg. gap size = 2.00 (8 / 4)


454 32.28 8.33 4.22 scaffold298|size316157 204046 204501 (111374) rnd-5_family-2452#Unknown 1554 2027 (997) m_b2124s001i54 98331

  scaffold298|s     204046 TAATTTTAGAAATT-CAACAAACCTAAAAC-ATGTGAAAACTTTTCAGAT 204093
                              i   iiiv   -  i   i     i  -  -   v  iv ---  - 
  rnd-5_family-       1554 TAACTTTGAGCATTACAGCAAGCCTAAGACCAT-TGACAATGT---AG-T 1598

  scaffold298|s     204094 TGGATGAGTGA--AAGTTTACATCAAGAAATAGCAAAGGACT--CA---G 204136
                              i  iv   --i   i-  i v i v-- iv     vi  --  --- 
  rnd-5_family-       1599 TGGGTGGTTGACGGAGTC-ACGTGAGGC--TGTCAAAGTGCTATCATCTG 1645

  scaffold298|s     204137 ATATCAATCTGCTATCTGCTGATGGTGCATCCATTGCTATTAG----ATC 204182
                               v    v v i  v            vvi v   i  ii ----   
  rnd-5_family-       1646 ATATAAATCAGATGTCAGCTGATGGTGCAAGTAATGCCATCGGTTCAATC 1695

  scaffold298|s     204183 CATTG--CCAGGTGCGGGAGTTTGTCATACCGTACCCACCTAAATGATGT 204230
                            -   -- i  iv i vi iivi    ---- v v v i -      i  
  rnd-5_family-       1696 C-TTGAACTAGAGGTGCAAACACGTCA----GGAGCGATC-AAATGACGT 1739

  scaffold298|s     204231 TGAGTT--CAATGTGTGCCTTGCTAACTGGAATGAGTGCTCAGGGAGGTA 204278
                              vi --    v  i --     v iii   i  ii vv    vi    
  rnd-5_family-       1740 TGATCTGTCAATCTGCG--TTGCTCATCAGAACGAACGAGCAGGTGGGTA 1787

  scaffold298|s     204279 TGCATCAG-GAAGTAT-TGCATTTGCAGAACCCATGACTGAACCACTTGG 204326
                           i  --   - i ii i-iiv iv   v  i  vi v v   ivv   i  
  rnd-5_family-       1788 CGC--CAGCGGAACACACAAACATGCCGAGCCGGTCAATGAGGAACTCGG 1835

  scaffold298|s     204327 TGACATTTTGAAAAAGAATCACAGTATTCAAGTTCATGAAAACAGATCTT 204376
                           iivi   i vi v    i   i     i  i    i  v   iv vv  v
  rnd-5_family-       1836 CACTATTCTTGACAAGAGTCATAGTATCCAGGTTCGTGTAAATCGTGCTG 1885

  scaffold298|s     204377 CCTCAAGTATGATTAT--------CAAT---AAAGAA-------TGTAAT 204408
                           vv  i  v   iv i -------- v  ---      -------i i   
  rnd-5_family-       1886 AATCGAGAATGGATGTACTTAGGGCCATCCAAAAGAAGAACCAGCGCAAT 1935

  scaffold298|s     204409 CCCAAGCTGAAACCAGATCCAGCAAATGAGACCCAGCGGAATGG-AACTA 204457
                             vivi   iv    i v  v        v  vvi i    i  -vi i 
  rnd-5_family-       1936 CCGGTACTGGCACCAAAGCCTGCAAATGATACAAGGTGGAACGGTCGCCA 1985

  scaffold298|s     204458 GTGATGAGACTATTTGTGCCAGTATTATCATGGGGGCATGTGTG 204501
                           -           vvi    i i   i  i       -    i  
  rnd-5_family-       1986 -TGATGAGACTAAGCGTGCTAATATCATTATGGGGG-ATGTATG 2027

Matrix = 20p41g.matrix
Kimura (with divCpGMod) = 37.70
Transitions / transversions = 1.39 (82/59)
Gap_init rate = 0.07 (34 / 455), avg. gap size = 1.71 (58 / 34)


1049 22.86 2.56 6.51 scaffold298|size316157 204980 205330 (110545) scaffold170|size558746_(dbseq-nr_246)_[277812,288266]#LTR/Gypsy 1670 2007 (8448) m_b2124s001i55 98332

  scaffold298|s     204980 TGATGATGATAAAGAACCACTCCAAATGAAAAATACCTGTAACCCTCCCG 205029
                               -    - iv i v    v    i      i   v      ii    
  scaffold170|s       1670 TGAT-ATGA-AGCGGAACACTGCAAACGAAAAACACCGGTAACCTCCCCG 1717

  scaffold298|s     205030 TACACTTGCGACATGTCAGCATGTATGGGAGGATTACCGGAACTTTTCAG 205079
                                    i v       vi    i   ii i         -   iv  
  scaffold170|s       1718 TACACTTGCAAAATGTCAGAGTGTACGGGGAGGTTACCGGAA-TTTCAAG 1766

  scaffold298|s     205080 AGTGTACAGGTGGCTTACAGGATA-TTTATATATTGTTTAAGCCAAAATT 205128
                                  i     v    v  v v-      i   ii       iv v  
  scaffold170|s       1767 AGTGTACGGGTGGGTTACCGGTTCTTTTATACATTACTTAAGCCGCATTT 1816

  scaffold298|s     205129 TTGTTTATCACGCTTTATTTTACATGTAAAAA--ATCCTTGGAGTGCATG 205176
                            i         i  vvii   iv - i     --   i i     -----
  scaffold170|s       1817 TCGTTTATCACACTAAGCTTTGAA-GCAAAAAATATCTTCGGAGT----- 1860

  scaffold298|s     205177 GGTGGAATACTGGTAGTTCATGACTGACATTCCATGAATCACGAGTTTCC 205226
                              ---- ii v  --         v   v iiii           ----
  scaffold170|s       1861 GGT----TGTTTGT--TTCATGACTCACAATTTGCGAATCACGAGT---- 1900

  scaffold298|s     205227 TATCAAAT--AAGATCACCTGTTAC--ATCTAGTTTTGGTGGTGATTCTA 205272
                            i v  v --             i --             vvii      
  scaffold170|s       1901 TGTAAACTGCAAGATCACCTGTTGCAGATCTAGTTTTGGTTTCAATTCTA 1950

  scaffold298|s     205273 GGGTTGGTTTCTGGTGTTTTA-TTGGTGACAGC-TTATGGGTCCAATTTT 205320
                           v v   i i v  --i   i -     v vv  -  v    -  v   iv
  scaffold170|s       1951 CGCTTGATCTATG--ATTTCATTTGGTTAGTGCGTTTTGGG-CCTATTCA 1997

  scaffold298|s     205321 TATTGACAAA 205330
                               vv    
  scaffold170|s       1998 TATTTTCAAA 2007

Matrix = 20p41g.matrix
Kimura (with divCpGMod) = 24.65
Transitions / transversions = 1.21 (41/34)
Gap_init rate = 0.08 (28 / 350), avg. gap size = 1.11 (31 / 28)


2676 11.03 4.88 1.50 scaffold298|size316157 205253 205703 (110172) C rnd-5_family-1816#Unknown (73) 646 181 m_b2124s001i56 98333

  scaffold298|s     205253 TAGTTTT--GGTGGTGATTCTAGGGTTGGTTTCTGGTGTTTTATT-GGTG 205299
                             v    --    i      -i      v   i--  i       -    
C rnd-5_family-        646 TATTTTTACGGTGATGATTC-GGGGTTGTTTTT--GTATTTTATTTGGTG 600

  scaffold298|s     205300 ACAGCTTATGGGTCCAATTTTT-ATTGACAAATCCGTTTGTTTGATGTTG 205348
                                    v     v      -      i        ?    ? ii   
C rnd-5_family-        599 ACAGCTTATTGGTCCTATTTTTTATTGACGAATCCGTTNGTTTNACATTG 550

  scaffold298|s     205349 TCAGTCAATTGT-------------AAATAAGA-TTAAGTACAAATTTCA 205384
                             v       v ------------- ?   i  -        i   v ii
C rnd-5_family-        549 TCTGTCAATTTTTTAAACACCCTCCANATAGGAATTAAGTACGAATGTTG 500

  scaffold298|s     205385 AGACTTCCTGTTCCAGAAGTACATCATTCACTGGCTAGGCCTATTTTTAT 205434
                              v       i   v      i               -      ?    
C rnd-5_family-        499 AGAATTCCTGTCCCACAAGTACGTCATTCACTGGCTAG-CCTATTNTTAT 451

  scaffold298|s     205435 TGGTTAATGTCATGTTTACAACAGATATTCTACACTTGGTAGATATGTAT 205484
                            ?     i      v        v              i           
C rnd-5_family-        450 TNGTTAACGTCATGATTACAACATATATTCTACACTTGATAGATATGTAT 401

  scaffold298|s     205485 GAGTAAAAT-CCATCATTATAAAATATTCAAAACATGACTACGAGAGGTG 205533
                           i        -        v   ii   i             i    i   
C rnd-5_family-        400 AAGTAAAATTCCATCATTTTAAGGTATCCAAAACATGACTATGAGAAGTG 351

  scaffold298|s     205534 ACTGTGCCGAAAAATACAAACACAAGAATAATCACACATCATAAAACACG 205583
                               i   -        i                            i iv
C rnd-5_family-        350 ACTGCGCC-AAAAATACGAACACAAGAATAATCACACATCATAAAATATT 302

  scaffold298|s     205584 ACCTACACTATTGTATGGTACAATATCATACCTACAACACACCTGCTTGC 205633
                            i?    v   v             i i                      
C rnd-5_family-        301 ATNTACAGTATGGTATGGTACAATACCGTACCTACAACACACCTGCTTGC 252

  scaffold298|s     205634 ACCAGCAGCAGCTCTAGAGGGGGTGCAATCTCAACTTCTGTCCCCTTGAC 205683
                                          --          v                      
C rnd-5_family-        251 ACCAGCAGCAGCTCT--AGGGGGTGCACTCTCAACTTCTGTCCCCTTGAC 204

  scaffold298|s     205684 TCCATT---TTTTTCATTACATT 205703
                             v v ---     v    ii  
C rnd-5_family-        203 TCAAGTGCGTTTTTAATTATGTT 181

Matrix = 20p41g.matrix
Kimura (with divCpGMod) = 10.25
Transitions / transversions = 1.58 (30/19)
Gap_init rate = 0.03 (14 / 450), avg. gap size = 2.07 (29 / 14)


776 24.72 7.99 6.95 scaffold298|size316157 205595 206007 (109868) scaffold170|size558746_(dbseq-nr_246)_[277812,288266]#LTR/Gypsy 2180 2596 (7859) m_b2124s001i57 98332

  scaffold298|s     205595 TGTATGGTACAATATCATACCTACAACACACCTGCTTGCACCAGCAGCAG 205644
                                     -----     -       vvvv      vv    vii  i
  scaffold170|s       2180 TGTATGGTAC-----CATAC-TACAACAATGGTGCTTGACCCAGAGACAA 2223

  scaffold298|s     205645 CTCTAGAGGGGGTGCAATCTCAACTTCTGTCCCCTTG-AC---TCCATTT 205690
                             v   -vi v i  vv     -  v  v  v v ii-  --- vi    
  scaffold170|s       2224 CTGTAG-CAGTGCGCCCTCTCA-CTGCTTTCACATCACACATGTGTATTT 2271

  scaffold298|s     205691 TTTTCATTACAT---TGTTACCCTGTTATCCCATCAAAGGATCAAACAAA 205737
                              iv       ---  v    iiiiii-       vi   v iiv i  
  scaffold170|s       2272 TTTCAATTACATCACTGATACCTCACCG-CCCATCATGGGAACGGCCGAA 2320

  scaffold298|s     205738 ACTCAGCCCACAGACTAACTTTGGCCTCCTGCTTGGCATCGCTGCCTAGC 205787
                                 i         i v  vvv     i  i v   i   i iv v  
  scaffold170|s       2321 ACTCAGTCCACAGACTGAGTTATCCCTCCCGCCTTGCACCGCCGTGTTGC 2370

  scaffold298|s     205788 CATCCACAGA-CAATAGGCAGCGGCAG--ATATTTTAGG--CAGGTAAC- 205831
                             -----   -    v         v --       i  --iii    i-
  scaffold170|s       2371 CA-----AGAACAATTGGCAGCGGCCGGTATATTTTGGGGGTGAGTAATC 2415

  scaffold298|s     205832 -----TTTGT--TGCTTCTTCAACATT---TTCAC-ACATGTTTTGCTGT 205870
                           -----     --  -    v   i   ---i    -   i ----  ---
  scaffold170|s       2416 AAGATTTTGTCTTG-TTCTACAATATTATACTCACCACACG----GC--- 2457

  scaffold298|s     205871 GAAACATCATTTTTTTCAATTCAATACCTGTCGTCTTAACACAGGAACTG 205920
                           --  ----             v    vi  iv v i  v  -iv   v v
  scaffold170|s       2458 --AA----ATTTTTTTCAATTAAATAGTTGCAGGCCTACCA-GCGAAATC 2500

  scaffold298|s     205921 GCCAAAACTCAGCCCACAGACTGAGTTTGGCCTCCTGCC--------CCA 205962
                            i          i              v   v i     --------   
  scaffold170|s       2501 GTCAAAACTCAGTCCACAGACTGAGTTAGGCATTCTGCCTTGGACCGCCA 2550

  scaffold298|s     205963 CATTACCACCAGCAATAGGCAGCTG-GGGTATTTTATGGAGGTGAG 206007
                           ii  i   v  i    v      v -v     v  i   i   i  
  scaffold170|s       2551 TGTTGCCAACAACAATTGGCAGCAGCCGGTATATTGTGGGGGTAAG 2596

Matrix = 20p41g.matrix
Kimura (with divCpGMod) = 27.72
Transitions / transversions = 1.02 (48/47)
Gap_init rate = 0.10 (42 / 412), avg. gap size = 1.48 (62 / 42)

1690 26.17 10.65 4.46 scaffold298|size316157 205734 206813 (109062) scaffold170|size558746_(dbseq-nr_246)_[277812,288266]#LTR/Gypsy 2690 3833 (6622) m_b2124s001i58 98332

  scaffold298|s     205734 CAAAACTCAGCCCACAGACTAACTTTGGCCTCCTGC-TTGGCATCGCTGC 205782
                            i        i         i v  v   v i i  -    - i   i i
  scaffold170|s       2690 CGAAACTCAGTCCACAGACTGAGTTAGGCATTCCGCATTGG-ACCGCCGT 2738

  scaffold298|s     205783 CTAGCCATCCACAG-ACAATAGGCAGCGGCAG--ATATTTTAGGCAGGTA 205829
                           v v    -----  -     v         v --       i  --   i
  scaffold170|s       2739 GTTGCCA-----AGAACAATTGGCAGCGGCCGGTATATTTTGGG--GGTG 2781

  scaffold298|s     205830 ACTTTGT-TG--CT--TCTTCAACATTTTCACACATGTTTTGCTGTGAAA 205874
                            v   vi-  --  --    -----         - i  v    -ii v 
  scaffold170|s       2782 AGTTTTCATGAACTCATCTT-----TTTTCACAC-TATTGTGCT-CAACA 2824

  scaffold298|s     205875 CA---TCATTTTTTTCAATTCAATACCTGT-CGTCTTAACACAGG--AAC 205918
                             ---               v v  vi ii-v    ----  v  --  v
  scaffold170|s       2825 CATGTTCATTTTTTTCAATTAATTAGTTACAGGTCT----ACTGGCAAAA 2870

  scaffold298|s     205919 TGGCCAAAACTCAGCC------CACAGACTGAGTTTGGCCTCCTGCC--- 205959
                            v   i        ii------             v   v i i   ---
  scaffold170|s       2871 TCGCCGAAACTCAGTTCACAGACACAGACTGAGTTAGGCATTCCGCCTTG 2920

  scaffold298|s     205960 -----CCACATTACCACCAGCAATAGGCAGCTG-GGGTATTTTATGGAGG 206003
                           -----   ii  i   vv i    v      v -v     v  i   i  
  scaffold170|s       2921 GACCGCCATGTTGCCAAGAACAATTGGCAGCAGCCGGTATATTGTGGGGG 2970

  scaffold298|s     206004 TGAG-TTTTTA------TTAACG-----CAGAGAT-TTTTCATCACATAT 206040
                            i  - v    ------  v i -----  vviv - vi   i     i 
  scaffold170|s       2971 TAAGATATTTAAAACTCTTCATGTTCTACACCACTATACTCACCACATGT 3020

  scaffold298|s     206041 CTGCCATCTT--ACTGAA-------AGA---ACAGCTGAA---------A 206069
                            vii   i  -- i i  -------  i---  i ii   --------- 
  scaffold170|s       3021 CAATCATTTTCAATTAAATAGTTACAGGTCTACGGTCGAAATCGCCGAAA 3070

  scaffold298|s     206070 CTCAGCCCACAGACTGAGTTTGGCCTCCCGCCTAGCATTGCTGTCTAGCC 206119
                                i              v   v i i    v v  i  ii v vi  
  scaffold170|s       3071 CTCAGTCCACAGACTGAGTTAGGCATTCTGCCTTGGATCGCCATGTTACC 3120

  scaffold298|s     206120 AACAATAGTAGGGAGCGACGGGTATTTTATGCAAGTAAGGTTTTACTTAC 206169
                             v  i i v  v  i i v     v  v  vii  i  vv  i ivv v
  scaffold170|s       3121 AAGAACAATTGGCAGTGGCCGGTATATTTTGGGGGTGAGTATTCATGAAA 3170

  scaffold298|s     206170 TCATCCTGTTTCCCAATGTTTTTTTGCTTACAACACA----AATATTTTT 206215
                                i v    v  ---i v  v i  --       ----   -     
  scaffold170|s       3171 TCATCTTTTTTCACA---CTATTGTACT--CAACACATGTTAAT-TTTTT 3214

  scaffold298|s     206216 TCAATTAA--A--TAC-------CTGGCATAGTATACACTGGAACTCAGC 206254
                                   -- --   -------      v i --- i i i       i
  scaffold170|s       3215 TCAATTAATTAGTTACAGGTCTACTGGCAAAAT---CGCCGAAACTCAGT 3261

  scaffold298|s     206255 CCGCAGACTGAGTTTGGCCTCCTGCCCCGCATTGCTGTCTTGCCATCAAC 206304
                             i           v   v i i  vii v ii  i  v      vv   
  scaffold170|s       3262 CCACAGACTGAGTTAGGCATTCCGCATTGGACCGCCGTGTTGCCAAGAAC 3311

  scaffold298|s     206305 AATAGGCAGCGGTGGGTATTTTACAAAGGTGAGTGTGT-TG-------CT 206346
                              v        i      v  viiii       v vi-  -------  
  scaffold170|s       3312 AATTGGCAGCGGCGGGTATATTTTGGGGGTGAGTTTTCATGAACTCATCT 3361

  scaffold298|s     206347 TCTTCACA--ATTTTTTTCCACGTTTTTTGTGCACACATCATTTTTCAAT 206394
                            i     v--   v vi  v  i v v  i-------  iv         
  scaffold170|s       3362 TTTTCACCCTATTATACTCAACATGTGTTA-------ATTTTTTTTCAAT 3404

  scaffold298|s     206395 TGAATCAATCTTAG---CATGGG---AATGGCCAAAACTCAGTCCACAGC 206438
                            -   i i ivi  ---i iv  ---   v  ii               v
  scaffold170|s       3405 T-AATTAGTTACAGGTCTACTGGCGAAATCGCTGAAACTCAGTCCACAGA 3453

  scaffold298|s     206439 CTGAGTTTGGGGTCCTACCTAGAATTGCTACCTAGACAACAACCATAGGC 206488
                                  v  vi i ii   v i ii   iiv v v   v   v  v   
  scaffold170|s       3454 CTGAGTTAGGCATTCCGCCTCGGACCGCTGTGTTGCCAAGAACAATTGGC 3503

  scaffold298|s     206489 AGCTGG--GGTATTTTACGTGGGTGAGTTTGTATTAACTCAACATTTTTA 206536
                             -   --     v  vi v          vi iv      v v    i 
  scaffold170|s       3504 AG-TGGCAGGTATATTTTGGGGGTGAGTTTTCACGAACTCATCTTTTTCA 3552

  scaffold298|s     206537 CCAATGGTTTTTGCTAACATCACAAATATTTTTTCAATTAA----TTAC- 206581
                             -v i--  v i  --  v    vi v             ----    -
  scaffold170|s       3553 CC-CTA--TTATACT--CAACACATGTTTTTTTTCAATTAAAAAGTTACA 3597

  scaffold298|s     206582 TGCACA--TGGGAACATCCAAAAACTCAGCCCGCAGCCTGAGTTGGGCCT 206629
                           v  v  -- vi   vvi  i            i   v       v  vv 
  scaffold170|s       3598 GGCCCAGTTCAGAAATCCCGAAAACTCAGCCCACAGACTGAGTTTGGGAT 3647

  scaffold298|s     206630 CCTGCCTTGCATTGCTGTATACCCAACGATGATAGGCACCAGCAGGGTAT 206679
                           iii  i     ii  i  i vv        iv v    v i  - i    
  scaffold170|s       3648 TTCGCTTTGCACCGCCGTGTTGCCAACGATATTTGGCAGCGGC-GAGTAT 3696

  scaffold298|s     206680 ATT-TTAAA---GAGTT-CTT---ATTTACTTAACCTTCTTACCAATGTG 206721
                              -v  i ---     - v ---  vi v   ---  i    -- iv  
  scaffold170|s       3697 ATTAATAGAGGTGAGTTGCATGGAATACAATTA---TTTTTAC--ACTTG 3741

  scaffold298|s     206722 T-TTCACTATATCATATTTTTTCAATGA-AATATTTACTGTCCTTTGATG 206769
                            -  v    i   -  -v        v -vv     - v v  vvvv   
  scaffold170|s       3742 TCTTGACTACATC-TA-ATTTTCAATTATTTTATTT-CAGGCCAGGCATG 3788

  scaffold298|s     206770 GGATTAG-CACAACTCAGCCCACAGAGAGAGTTTGGCCTTCTGTC 206813
                              vi  - iv       i       vv         v   i i 
  scaffold170|s       3789 GGAACAGCCGAAACTCAGTCCACAGACTGAGTTTGGCATTCCGCC 3833

Matrix = 20p41g.matrix
Kimura (with divCpGMod) = 29.26
Transitions / transversions = 1.00 (135/135)
Gap_init rate = 0.09 (92 / 1079), avg. gap size = 1.80 (166 / 92)


950 19.97 7.99 5.62 scaffold298|size316157 206803 207115 (108760) scaffold133|size826974_(dbseq-nr_519)_[800995,807399]#LTR/Gypsy 6019 6338 (67) m_b2124s001i59 98334

  scaffold298|s     206803 GGCCTTCTGTCCACATAGCTTGGCATGAGCCGTTTGGTCACAAAAAGTAG 206852
                              iv    --  v    --  i v       v  v   ii     i  v
  scaffold133|s       6019 GGCTATCTG--CAGATAG--TGACCTGAGCCGATTCGTCGTAAAAAATAT 6064

  scaffold298|s     206853 TAAGCGTGATTTTTATAGGTAGTTTCGGCAGGTGTCTAATAATTG-TTTT 206901
                           i --  i  vvv               i        v  v v   -    
  scaffold133|s       6065 CA--CGCGAAAATTATAGGTAGTTTCGACAGGTGTCGAAGATTTGATTTT 6112

  scaffold298|s     206902 TATGAGCT-TATTTGTGTGTTATTGTAAGGATTGAAGGGCAGTGGAACTG 206950
                                   -     -    i      i     v   i         v   
  scaffold133|s       6113 TATGAGCTATATTT-TGTGCTATTGTGAGGATGGAAAGGCAGTGGACCTG 6161

  scaffold298|s     206951 TTGTTCCA-TCCATTTTGCTGAAAACAATCATTGTGTAGAA-CCTACACA 206998
                           -iii    -    -vvi v  v  v i v           v-i       
  scaffold133|s       6162 -CACTCCAGTCCA-AACGATGCAACCGAACATTGTGTAGACTTCTACACA 6209

  scaffold298|s     206999 ATGCTGGTATGTTTATACCCTTCTCAAGG--------------------- 207027
                             i-        i           v  i ---------------------
  scaffold133|s       6210 ATA-TGGTATGTCTATACCCTTCTGAAAGATGTTCAGATCTTCCAAAAGT 6258

  scaffold298|s     207028 GTGTTCCCTTGTATGGGGCTATGTACTTCTGTGTTGGGGAGTCCACACCT 207077
                                 i   i v     i v  v     ii              ii   
  scaffold133|s       6259 GTGTTCTCTTATTTGGGGTTCTGAACTTCCATGTTGGGGAGTCCATGCCT 6308

  scaffold298|s     207078 CTGGGAGTAGGGCAGTGGACTCCTGTATTGGGGAGTCC 207115
                           ii     -------        iiv  i v   -    
  scaffold133|s       6309 TCGGGAG-------GTGGACTCTCCTACTTGGG-GTCC 6338

Matrix = 20p41g.matrix
Kimura (with divCpGMod) = 21.34
Transitions / transversions = 1.19 (32/27)
Gap_init rate = 0.07 (23 / 312), avg. gap size = 1.87 (43 / 23)


8399 13.68 1.94 3.00 scaffold298|size316157 206839 208285 (107590) C scaffold17|size542218_(dbseq-nr_435)_[51622,58091]#LTR/Gypsy (18) 6452 5021 m_b2124s001i60 98335

  scaffold298|s     206839 GTCACAAAAAGTAGTAAGCGTGATTTTTATAGGTAGTTTCGGCAGGTGTC 206888
                              ii     i  vi --  i  vvv               i        
C scaffold17|si       6452 GTCGTAAAAAATATCA--CGCGAAAATTATAGGTAGTTTCGACAGGTGTC 6405

  scaffold298|s     206889 TAATAATTGTTTTTATGAGCT-TATTTGTGTGTTATTGTAAGGATTGAAG 206937
                           v  v     v           -     -    i      i     v   i
C scaffold17|si       6404 GAAGAATTGATTTTATGAGCTATATTT-TGTGCTATTGTGAGGATGGAAA 6356

  scaffold298|s     206938 GGCAGTGGAACTGTTGTTCCA-TCCATTTTGCTGAAAACAATCATTGTGT 206986
                                        i-ii    -    vvi- v  v    i v        
C scaffold17|si       6355 GGCAGTGGAACTGC-ACTCCAGTCCAAAC-GATGCAAACGAACATTGTGT 6308

  scaffold298|s     206987 AGAAC-CTACACAATGCTGGTATGTTTATACCCTTCTCAAGGGTGTTC-- 207033
                              vi-         i-        i           v  i i    i--
C scaffold17|si       6307 AGACTTCTACACAATA-TGGTATGTCTATACCCTTCTGAAAGATGTTTAA 6259

  scaffold298|s     207034 -CCTTGTATGGGGCTATGTACTTCTGTGTTGGGGAGTCCACACCTCTGGG 207082
                           -i   vi vii i----  i  iiiv    v   iv  ------------
C scaffold17|si       6258 ATCTTCCAAAAGA----GTGCTCTCTTGTTTGGGGTTC------------ 6225

  scaffold298|s     207083 AGTAGGGCAGTGGACTCCTGTATTGGGGAGTCCATGCCTTTTGGATCCAG 207132
                           ----------  i   i ii i                v iv   -----
C scaffold17|si       6224 ----------TGAACTTCCATGTTGGGGAGTCCATGCCGTCGGGA----- 6190

  scaffold298|s     207133 GGCAATGTAGCCCTTTTCTGGGGAGTCCT-----TGCTTCT--TGAGATT 207175
                             ---  v vi iii v  v   -     -----    i  -- v  i  
C scaffold17|si       6189 GG---TGGACTCTCCTACTTGGG-GTCCTGAGAATGCTCCTATTTAGGTT 6144

  scaffold298|s     207176 TTT--CCTTTCTGTTTAGATAAAG--GATTC---TTTTAATT---TTTTG 207215
                             v--  ivvvv  vi i v  i --     ---i i  v  ---     
C scaffold17|si       6143 TTGTACCCAGGGGTACAAAAAAGGCTGATTCATGCTCTATTTAGGTTTTG 6094

  scaffold298|s     207216 TACGTACGGGTACTAAACAAGGCAGATTCTTGGCCTATGTCACTCACCCT 207265
                              vivv      -   v v   v                     i   i
C scaffold17|si       6093 TACCCTAGGGTAC-AAAAATGGCTGATTCTTGGCCTATGTCACTCGCCCC 6045

  scaffold298|s     207266 CACAAATGGAGTACCAGGTAAAAATGGCACAAGAAAATCTATGTGTTTTT 207315
                              i         i          v  v  v i    i   v        
C scaffold17|si       6044 CACGAATGGAGTATCAGGTAAAAAAGGAACCAAAAAACCTAAGTGTTTTT 5995

  scaffold298|s     207316 AGGTCAAAAAA--GGGTTCTCATGAGAGTAACTATAACAAACTAAAGAGT 207363
                               v      --                   v     i           
C scaffold17|si       5994 AGGTGAAAAAAATGGGTTCTCATGAGAGTAACAATAACGAACTAAAGAGT 5945

  scaffold298|s     207364 TTGTTAAAAATGTGTAATGAGTAAGTGTTGCTTGAAGAGGGAGAGGCCGT 207413
                                   v        i            i              v    
C scaffold17|si       5944 TTGTTAAACATGTGTAACGAGTAAGTGTTGTTTGAAGAGGGAGAGTCCGT 5895

  scaffold298|s     207414 TTTTGCC-CTTTGAAACTGACATTTAATACAGTTTTCAGTTTGATTGTTA 207462
                                i -i                     i     v      i      
C scaffold17|si       5894 TTTTGTCGTTTTGAAACTGACATTTAATACGGTTTTAAGTTTGGTTGTTA 5845

  scaffold298|s     207463 AAAAAGCTGTAACTCTTTGTATAATTAATCTTTCCGATTTTGTTCCTCGT 207512
                                 v          i     v i i      i     v     v   
C scaffold17|si       5844 AAAAAGGTGTAACTCTTCGTATATTCAGTCTTTCTGATTTGGTTCCGCGT 5795

  scaffold298|s     207513 TGAATCCTGATGGTGCCATTTGTATGACCTGATGTGATAGTCCAAGGATC 207562
                                                      v                      
C scaffold17|si       5794 TGAATCCTGATGGTGCCATTTGTATGAACTGATGTGATAGTCCAAGGATC 5745

  scaffold298|s     207563 ACTTTCATACCTACTTTCACCTTTGCGGAGTA--CCATCTTTAATAAGAA 207610
                                    i                      --     i  vv      
C scaffold17|si       5744 ACTTTCATATCTACTTTCACCTTTGCGGAGTATACCATCCTTTCTAAGAA 5695

  scaffold298|s     207611 GTACAACATCACCAACTTTGTAGTTCCAATCACAACATGAGCAATTTTCC 207660
                               vvv                 i        i  i     v      i
C scaffold17|si       5694 GTACTTGATCACCAACTTTGTAGTCCCAATCACGACGTGAGCTATTTTCT 5645

  scaffold298|s     207661 CTTCTTGTGTTTTGGTCTGTTTGGCATTGCCTATATTCTCCAACTTTGTT 207710
                           iv ii                   ii                 i   i  
C scaffold17|si       5644 TGTTCTGTGTTTTGGTCTGTTTGGTGTTGCCTATATTCTCCAATTTTATT 5595

  scaffold298|s     207711 CCAGTCAGCCAGGAAGGGGATGTCAAACAATATGTCCCGACCAAAAATGG 207760
                                 i                 i     i        v     i    
C scaffold17|si       5594 CCAGTCGGCCAGGAAGGGGATGTCGAACAACATGTCCCGTCCAAAGATGG 5545

  scaffold298|s     207761 CTGCACCAGGGGAGGCTTTTAGTACTGTGTGGTAAGTTGATTGAATGGCT 207810
                                  v                          v     vi       i
C scaffold17|si       5544 CTGCACCTGGGGAGGCTTTTAGTACTGTGTGGTATGTTGAGCGAATGGCC 5495

  scaffold298|s     207811 CAAGCAACATTCTTCACGAACTTATCTATATCGTTTGGCTCTACTGAAGG 207860
                                i  i   v          i         i   v            
C scaffold17|si       5494 CAAGCGACGTTCGTCACGAACTTGTCTATATCGCTTGTCTCTACTGAAGG 5445

  scaffold298|s     207861 GGCCATGTCTATTTCAGCAGTTTAGGGCATAGATGAAATCACCTGATATA 207910
                                             v   i- i          v          ii 
C scaffold17|si       5444 GGCCATGTCTATTTCAGCTGTTC-GAGCATAGATGATATCACCTGATGCA 5396

  scaffold298|s     207911 CTTGTTCTAGAATAGCATTTGCTTGTGGATTCTAGACACTGGTAGGCTTA 207960
                             i          v     i             v                
C scaffold17|si       5395 CTCGTTCTAGAATTGCATTCGCTTGTGGATTCTTGACACTGGTAGGCTTA 5346

  scaffold298|s     207961 CTTGTGATCCCAAATGATTCACACAGGGCTGTGAAGTGAAGTTTGAATTC 208010
                             i         v    v     i      v                   
C scaffold17|si       5345 CTCGTGATCCCATATGAGTCACATAGGGCTTTGAAGTGAAGTTTGAATTC 5296

  scaffold298|s     208011 ACTTCCATTGTCATAAATTATGTACTGACAACATGGATACCTACTAAACC 208060
                           i                       i       i                 
C scaffold17|si       5295 GCTTCCATTGTCATAAATTATGTATTGACAACGTGGATACCTACTAAACC 5246

  scaffold298|s     208061 AGGTCTTGTTCACTAAGTTGCTGATCATTGCTGATGATTTATCAAAGTAT 208110
                                                                i            
C scaffold17|si       5245 AGGTCTTGTTCACTAAGTTGCTGATCATTGCTGATGACTTATCAAAGTAT 5196

  scaffold298|s     208111 GCTAACCTAGGTTCCTCATGGGTCTTTTTGCCCTTATGCCCTTTTGTATC 208160
                                 i                      i     vi             
C scaffold17|si       5195 GCTAACTTAGGTTCCTCATGGGTCTTTTTACCCTTCCGCCCTTTTGTATC 5146

  scaffold298|s     208161 CAGTGGAATTATCGTGTCAGTGCTTACCGGCAGTTCAACTATTTCAAACC 208210
                              v     v    iv      v       i                   
C scaffold17|si       5145 CAGGGGAATAATCGCCTCAGTGATTACCGGTAGTTCAACTATTTCAAACC 5096

  scaffold298|s     208211 AACTGGAAGCTGGGTCAATCATAGTCAGACACATGAAATCAATTACTGTC 208260
                            i  i                                             
C scaffold17|si       5095 AGCTAGAAGCTGGGTCAATCATAGTCAGACACATGAAATCAATTACTGTC 5046

  scaffold298|s     208261 CCATATTTACCTTTGATCGTGTATG 208285
                               v            i  i  i 
C scaffold17|si       5045 CCATCTTTACCTTTGATTGTATACG 5021

Matrix = 20p41g.matrix
Kimura (with divCpGMod) = 13.14
Transitions / transversions = 1.37 (111/81)
Gap_init rate = 0.04 (57 / 1446), avg. gap size = 1.25 (71 / 57)


1995 16.94 2.54 3.87 scaffold298|size316157 208284 208676 (107199) C genome_6_9737#DNA (0) 726 339 m_b2124s001i61 98336

  scaffold298|s     208284 TGTTGGACCCCAAATAGGCACCGGTCCCGTGCAGGAACTGGGACCAATTT 208333
                                 i       v  vi     i       v            i i  
C genome_6_9737        726 TGTTGGGCCCCAAAAAGCTACCGGCCCCGTGCTGGAACTGGGACCGACTT 677

  scaffold298|s     208334 TTTGGCCGGTGCTGGAACTGGGACGCCAAGGTCCCCATGCTGGCACTTGC 208383
                             i v  v                   i viv    i vv       v  
C genome_6_9737        676 TTCGCCCCGTGCTGGAACTGGGACGCCGACAGCCCCGTTGTGGCACTGGC 627

  scaffold298|s     208384 TGTCAAAAAGCAATCTGGTGATAATTTGGGGACATTTCTTGGTTGAAGTA 208433
                           ii      v  i         ii                           
C genome_6_9737        626 CATCAAAACGCGATCTGGTGACGATTTGGGGACATTTCTTGGTTGAAGTA 577

  scaffold298|s     208434 GAGAGTTAGGTGTACCCA-----AAAAATTCTGACAGGCTTTTCTGACAT 208478
                              vv     v      i-----                 v         
C genome_6_9737        576 GAGCCTTAGGAGTACCCGAACGCAAAAATTCTGACAGGCTGTTCTGACAT 527

  scaffold298|s     208479 AAGTAAATAGGCCATCCGGCC-----CATTCAGCTTCGTTGCTCACATCG 208523
                                i         iv ii -----      -    i i  ---    i
C genome_6_9737        526 AAGTAGATAGGCCATTGGATCTTTCGCATTCA-CTTCATCGC---CATCA 481

  scaffold298|s     208524 TGATGGGTGGTGGATCACTCCCATCATCCAAAGCACCCATCCGAACTGCG 208573
                           i--------       vi  v    i     v                  
C genome_6_9737        480 C--------GTGGATCTTTCGCATCGTCCAACGCACCCATCCGAACTGCG 439

  scaffold298|s     208574 ATACAATGCATGTACTCTACAATTGCACACCTGTGCTCACATTTTTTTGG 208623
                             v   i   -     iv v            vi    i i-        
C genome_6_9737        438 ATCCAACGCA-GTACTTGAGAATTGCACACCTTCGCTCGCG-TTTTTTGG 391

  scaffold298|s     208624 CCAACCCTGCACACTTGCAATCGCACAATTGCCACGGATCGTGTCGTACT 208673
                                  v       i    i ii iv              i - vi   
C genome_6_9737        390 CCAACCCAGCACACTCGCAACCATATTATTGCCACGGATCGCG-CTCACT 342

  scaffold298|s     208674 TCC 208676
                           i  
C genome_6_9737        341 CCC 339

Matrix = 20p41g.matrix
Kimura (with divCpGMod) = 14.43
Transitions / transversions = 1.46 (38/26)
Gap_init rate = 0.04 (17 / 392), avg. gap size = 1.47 (25 / 17)


1644 21.16 8.54 2.33 scaffold298|size316157 208702 209146 (106729) rnd-1_family-467#DNA/Ginger 43 514 (43) m_b2124s001i62 98337

  scaffold298|s     208702 CTTCTATCCCACAGTAATTTTGCTTGTCTTGACATAA-CATCTCTCTTGC 208750
                               i i    iv ii    ii  vv   iv   v  -    ? v  i  
  rnd-1_family-         43 CTTCCACCCCATCGCGATTTCACTACTCTCCACAGAAACATCNCACTCGC 92

  scaffold298|s     208751 AATCACTATTGAACATGGCCAAGGGTACGAAGCAAAAAAAAACATGCAAA 208800
                            ---- -------        i     vv    ii      v   v  i 
  rnd-1_family-         93 A----C-------CATGGCCAGGGGTAGCAAGCGGAAAAAACCATCCAGA 131

  scaffold298|s     208801 AAGACATCAAGGGCTGATTCGGACGATTCTTGCTACTCTGTCTCCCAAAG 208850
                                v       v      v  i  i    v?     ??       i  
  rnd-1_family-        132 AAGACCTCAAGGGATGATTCTGATGACTCTTCNTACTCNNTCTCCCAGAG 181

  scaffold298|s     208851 CCCAGCATCAGAAGGAGACAAACCACATCA---TACAGATGAGGAGGACA 208897
                           i      i  vv  i   vi i  v v   --- iv   v     v  ? 
  rnd-1_family-        182 TCCAGCACCATCAGAAGAAGAGCCCCTTCAAGATGAAGAGGAGGATGANA 231

  scaffold298|s     208898 T------CGATGCA---GATGACGAGTGTGTGGA-TGC-----------A 208926
                            ------   ?v  --- iv  i    v  v   - v ----------- 
  rnd-1_family-        232 TNCAATTCGANTCACAAGGAGATGAGTTTGAGGAGTTCTCTCAAGAGTTA 281

  scaffold298|s     208927 GATGCAGAGTATGTGGTTGATGAATTGTCACATGATGATATCTCCATCAT 208976
                             ?vii   v  v   v   iivv  vi    i  v  vv      i   
  rnd-1_family-        282 GANCTGGAGGATTTGGATGACACTTTTCCACACGAGGAACTCTCCACCAT 331

  scaffold298|s     208977 TGCAGAAGGTGAAGAGGTCTCGATCACTGAGGATACTGCCGCTCTATCTG 209026
                            v                   viv  vi  i  ii    ?v    i    
  rnd-1_family-        332 TCCAGAAGGTGAAGAGGTCTCCGGCAACGAAGACGCTGCNTCTCTGTCTG 381

  scaffold298|s     209027 CCAGGAAGGCCGAGTTCTACAAGGAGGTAGAT-------------CCATG 209063
                                     v         i   v      i-------------     
  rnd-1_family-        382 CCAGGAAGGCAGAGTTCTACGAGGCGGTAGACGACAAGATCTTCACCATG 431

  scaffold298|s     209064 TCAAAAGACAACAAGCATGCTCATATCATCTCTGATGCATTGTTCAATGA 209113
                             ?  ii?            ?          v      i      i i  
  rnd-1_family-        432 TCNAAGANCAACAAGCATGCNCATATCATCTGTGATGCGTTGTTCGACGA 481

  scaffold298|s     209114 GATCTACAACCTGATGCTGTCCATTCAGGATAC 209146
                                  i ?  ?           ?  i   i 
  rnd-1_family-        482 GATCTACGANCTNATGCTGTCCATNCAAGATGC 514

Matrix = 20p41g.matrix
Kimura (with divCpGMod) = 22.06
Transitions / transversions = 1.04 (47/45)
Gap_init rate = 0.04 (18 / 444), avg. gap size = 2.72 (49 / 18)


2077 19.21 4.57 0.40 scaffold298|size316157 209029 209509 (106366) rnd-1_family-638#Unknown 1 501 (0) m_b2124s001i63 98338

  scaffold298|s     209029 AGGAAGGCCGAGTTCTACAAGGAGGT-------AGATC----------CA 209061
                                i  v           i     -------     ---------- i
  rnd-1_family-          1 AGGAAAGCAGAGTTCTACAAAGAGGTCGATGAAAGATCTGCGAANAGTCG 50

  scaffold298|s     209062 TGTCAAAAGACAACAAG--CATGCTCATATCATCTCTGATGCAT-TGTTC 209108
                           v     i -       v--     v  i       vi    -  - ?   
  rnd-1_family-         51 GGTCAAGA-ACAACAACNCCATGCACACATCATCTGCGATG-ATGTNTTC 98

  scaffold298|s     209109 AATGAGATCTAC--AACCTGATGCTGTCCATTCAGGATACATCTGAGGAA 209156
                           i i     v ? --  v  v        iv v  i ? i ivv   ?v  
  rnd-1_family-         99 GACGAGATATNCTCAAACTCATGCTGTCTCTGCAAGNTGCGAATGANCAA 148

  scaffold298|s     209157 GAGCGGCTGAGACTCGTGAGAGCAATCCTAAACAATGTTGCATACAAGTG 209206
                                v  v i i vv i   ivi    iv     v  ?  i     i  
  rnd-1_family-        149 GAGCGCCTCAAATTACTAAGAAAGATCCCCAACAAGGTNGCGTACAAATG 198

  scaffold298|s     209207 GGTCAAGAGGTACGACATCCACACCGTTGACACCAGCAACATACTGATCT 209256
                              v    i           vv     i              ?       
  rnd-1_family-        199 GGTGAAGAAGTACGACATCCTGACCGTCGACACCAGCAACATNCTGATCT 248

  scaffold298|s     209257 TCAAGCAGGCAGAGGTTGAGGCATTGGATGCCTGCCAGAAGGTGGTCAAG 209306
                           ?        v?  ? v?vv   v      v ?     i     v    iv
  rnd-1_family-        249 NCAAGCAGGGNGANGGNTCGGCTTTGGATTCNTGCCAAAAGGTCGTCAGT 298

  scaffold298|s     209307 TACAGCAAGATTTTCGATGATATCAGGCAAATCCATGAATTGGAAGCTGG 209356
                                 ? vi ?  i    vii iv ?  i     i        ?  i  
  rnd-1_family-        299 TACAGCNACGTNTTTGATGTCGTTCGNCAGATCCACGAATTGGANGCCGG 348

  scaffold298|s     209357 GAATGATCACCCCAACTCCAAGACATTATTCAAGAGGGTAACAGCAAAAT 209406
                           v        i     vv ?     vi   v      ?  ?  ?  i    
  rnd-1_family-        349 CAATGATCATCCCAAGGCNAAGACTCTATACAAGAGNGTNACNGCGAAAT 398

  scaffold298|s     209407 ACGGCAAGAGCATCCCTCGTTGGGTATGTGAGATGTTCCCCACTTTTTGT 209456
                            i  v              i     v              v vv     i
  rnd-1_family-        399 ATGGGAAGAGCATCCCTCGCTGGGTCTGTGAGATGTTCCCAAAGTTTTGC 448

  scaffold298|s     209457 CCGGTTTGCATCAGGTCTAAGCTGAGAAACAAGGCAAAGGCAGGCCATCA 209506
                             ?      i iv  v ?    iv? ?  v        i  i  ?  i  
  rnd-1_family-        449 CCNGTTTGCGTTCGGGCNAAGCCTNGNAAGAAGGCAAAAGCGGGNCACCA 498

  scaffold298|s     209507 ACC 209509
                              
  rnd-1_family-        499 ACC 501

Matrix = 20p41g.matrix
Kimura (with divCpGMod) = 19.85
Transitions / transversions = 0.92 (44/48)
Gap_init rate = 0.01 (7 / 480), avg. gap size = 3.43 (24 / 7)


1076 19.58 0.41 0.41 scaffold298|size316157 210024 210264 (105611) rnd-1_family-630#DNA/Ginger 6 246 (34) m_b2125s001i1 98339

  scaffold298|s     210024 CTCTCCCATTTATACAATGGAGGTGCAATACACAGATTCACAGAGGGATT 210073
                            ?  ?  ?  i  v  i   ? ?     i  ?     ?  iv       ?
  rnd-1_family-          6 CNCTNCCNTTCATCCAGTGGNGNTGCAACACNCAGATNCATCGAGGGATN 55

  scaffold298|s     210074 GGTGGGTGGACACCATACCATCTTATGTTTGGCCAACACCCACAAGTTGG 210123
                             i ivv       i        v        ?     i  ?  i  ?  
  rnd-1_family-         56 GGCGACAGGACACCGTACCATCTGATGTTTGGNCAACATCCNCAGGTNGG 105

  scaffold298|s     210124 TATATCTAATTTGCCTATTGCTCCCAATTTGC-AGTCAAAGTTGGCCACA 210172
                           v  ?  ?  i     ?           iv   -? ? ii-v     v   
  rnd-1_family-        106 AATNTCNAACTTGCCNATTGCTCCCAACATGCTNGNCGG-TTTGGCAACA 154

  scaffold298|s     210173 GAAATGGATGTCAATCAATGTTTGGATCTCCCAACAGATGTTCCTTTGGA 210222
                             i             ii       iv  vvv?v i              
  rnd-1_family-        155 GAGATGGATGTCAATCGGTGTTTGGGGCTGGANCCGGATGTTCCTTTGGA 204

  scaffold298|s     210223 GCGTGCCACTCTTTCACTTGGTGCTACAGAGTCTGTTGCCCC 210264
                            viv  v     vi vv v?    ? vii i  i v ? ?  
  rnd-1_family-        205 GGAAGCAACTCTACCCATGNGTGCNAGGAAATCCGATNCNCC 246

Matrix = 20p45g.matrix
Kimura (with divCpGMod) = 21.97
Transitions / transversions = 1.04 (24/23)
Gap_init rate = 0.01 (2 / 240), avg. gap size = 1.00 (2 / 2)


5890 19.64 0.82 2.35 scaffold298|size316157 210320 211659 (104216) rnd-1_family-245#DNA/Ginger 139 1458 (0) m_b2125s001i2 98340

  scaffold298|s     210320 CAATTGGTTCAATCAACGGGCCCACGGAACACTA-CCAATCCATCCAGCA 210368
                             i      v? v v      v v iiii  v  -     i-i  iv  v
  rnd-1_family-        139 CAGTTGGTTANAACTACGGGCGCCCAAGGCAGTAGCCAATT-GTCTCGCC 187

  scaffold298|s     210369 ATGTATTTCCCTCAGTAGGGTTCACTGAGGATATGACAGATACCTTCATC 210418
                           ?v i    v    ?v??  v       vv    v   ?  iivv  vi i
  rnd-1_family-        188 NAGCATTTACCTCNCNNGGTTTCACTGCCGATAGGACNGACGAATTGGTT 237

  scaffold298|s     210419 AGAAACCTTGT--AAAATTGGTGACAGTGAAGACTAAAAGTGGCACTTTC 210466
                           iv?  vi ii --i   --   i  ?     ?   vvi i   v v  v 
  rnd-1_family-        238 GCNAAGTTCATTCGAAA--GGTAACNGTGAANACTCCGAATGGGAGTTAC 285

  scaffold298|s     210467 TTTGGATGGAAGGGATTGGGGTTCCAGTGTGGAGCTTTGTTTCGTACTGT 210516
                                v              v  i     i     v       v  viv 
  rnd-1_family-        286 TTTGGTTGGAAGGGATTGGGTTTTCAGTGCGGAGCATTGTTTCTTAGCTT 335

  scaffold298|s     210517 GCCATCCCATGTGATGTTCCATGTAAACAGTATCCTCGTGATGA---AGG 210563
                              i  i     ? vv  vv  i i      vv    i      ---i? 
  rnd-1_family-        336 GCCGTCTCATGTNAATTTGAATATGAACAGTTACCTCATGATGACNGGNG 385

  scaffold298|s     210564 ATTCCTCTGTCCTCACAATGGAGCCTTCCAAAGATTCATCCATAGCAACA 210613
                           i  i   ii--  v    - v   v v vi v   v    ii i vi vv
  rnd-1_family-        386 GTTTCTCCA--CTAACAA-GCAGCATACGGATGATGCATCTGTGGGGAAT 432

  scaffold298|s     210614 AGGAAAAGACCTCCTGAGGAACTGGAACTGATGC--CTCCACCCAAACCA 210661
                           vv   i  v  v  i      v    --  vi  -- v  v ?v  iv  
  rnd-1_family-        433 CTGAAGAGCCCACCCGAGGAAATGGA--TGCCGCGACACCTCNGAAGGCA 480

  scaffold298|s     210662 CCTTCT---GTGGGACTATTTAATCCAAGTGATGATGTGTTTCTATCCAC 210708
                             v  i---   i  i i  v v v vi    vv v vv  ii  i   ?
  rnd-1_family-        481 CCATCCACGGTGAGATTGTTGACTGCTGGTGAACAAGATTTCTTACCCAN 530

  scaffold298|s     210709 TATTCTGTCTGACCAGTCAAAGTATGTTGGTGATGTCCGTCACCCATGGT 210758
                           ii    v?    v     i     i ?v           i          
  rnd-1_family-        531 CGTTCTTNCTGAGCAGTCGAAGTACGNAGGTGATGTCCGCCACCCATGGT 580

  scaffold298|s     210759 TGTTGATTCTTCTCAAAATTAAAGAGCCCACGGATGCCTGCACTTTGGTG 210808
                              i v ?  i  v     v v v    v  ii  ? iv?    i v v 
  rnd-1_family-        581 TGTCGCTNCTCCTGAAAATGACACAGCCAACAAATNCTGNCACTCTTGAG 630

  scaffold298|s     210809 AAGGCAAGTATCCGCAATTGCTTCTCAATTTTGGACAAGGAGTCCAGTTT 210858
                             ?  v ii?      i       v  i  v          iv v vv  
  rnd-1_family-        631 AANGCCAACNTCCGCAGTTGCTTCGCAGTTATGGACAAGGAAGCGACATT 680

  scaffold298|s     210859 GTTGGATCCATGGAGACAAGTGATTCTGAGGAAGGTCAGAAAGACTATGT 210908
                             ii     ?       i   ?          i   v  i  i  v    
  rnd-1_family-        681 GTCAGATCCNTGGAGACGAGTNATTCTGAGGAGGGTGAGGAAAACAATGT 730

  scaffold298|s     210909 GGGAAATGTCGGATGAGTATGGAGAGAGTGTGTTGGACATAGTCCTACAA 210958
                                ?   i        ?   v  ?           ? i   v  ?  v
  rnd-1_family-        731 GGGAANTGTTGGATGAGTNTGGTGANAGTGTGTTGGANACAGTGCTNCAC 780

  scaffold298|s     210959 CATGGAGGCAAAGGTGTCATAGAGAACTGGGGCAAGTGGTATCGAGCACC 211008
                           viv  ? i?           v  ?  v      ?      v ?    ?  
  rnd-1_family-        781 AGGGGNGANAAAGGTGTCATTGANAAATGGGGCNAGTGGTTTNGAGCNCC 830

  scaffold298|s     211009 AACTGTCCAGGACTACAACAACGCTGTCTTAGCAGACGAAACGCAAAAGG 211058
                              ?     i         i i     v     ?   i i v vi     
  rnd-1_family-        831 AACNGTCCAAGACTACAACGATGCTGTGTTAGCNGACAAGAAGAGAAAGG 880

  scaffold298|s     211059 CTACTGCTCAGGAAAGAGAGAGTGAACTGATGGAGTCTCCACATCGCAAA 211108
                            vivvv vv i ?        ?i              ?   viv     i
  rnd-1_family-        881 CAGAGTCGGAAGNAAGAGAGANCGAACTGATGGAGTCNCCAAGGCGCAAG 930

  scaffold298|s     211109 AGTCTATGCAATGCTGCTTTTGAATCTTTGTCACAGCAGGGGAGGATGAT 211158
                                ?i  i       ?   v    vi             v?   i?  
  rnd-1_family-        931 AGTCTNCGCGATGCTGCNTTTCAATCACTGTCACAGCAGGGCNGGACNAT 980

  scaffold298|s     211159 GAAGAAAAATGCTCAATCGGAAAGACAAATGCAGTTTAATGTTGGAACTA 211208
                                ii  ?  ?iv      v i v ?v    v   iv   v  ?    
  rnd-1_family-        981 GAAGAGGAANGCNTTATCGGACAAAGANTTGCATTTTGCTGTGGGNACTA 1030

  scaffold298|s     211209 TTGTTCGGGTTCCATTGCATGATGTGGACACAACAAAGGCTGATGGCAAG 211258
                               i i   ?   i    i              ?     ?     i   
  rnd-1_family-       1031 TTGTCCAGGTNCCACTGCACGATGTGGACACAACNAAGGCNGATGGTAAG 1080

  scaffold298|s     211259 ACATTGACACTTGTTGTTGTGGAAGTTGTTCAGAAAAAGGACAATACTTG 211308
                             ?     ?  v                 ?  i vi         v    
  rnd-1_family-       1081 ACNTTGACNCTGGTTGTTGTGGAAGTTGTNCAAACGAAGGACAATTCTTG 1130

  scaffold298|s     211309 TGCAATGTATTGCTTGGCATGCAAAGCAGGTGTTTTGGACACTTTGTACC 211358
                                     i       ?        i     i        v     i 
  rnd-1_family-       1131 TGCAATGTATCGCTTGGCNTGCAAAGCGGGTGTCTTGGACACATTGTATC 1180

  scaffold298|s     211359 ATCCAAGCTACATGACATCGACACTTTGTACCATCCAAGCTACATGACAT 211408
                               ?              -------   iv i    ----   i? ---
  rnd-1_family-       1181 ATCCNAGCTACATGACATC-------TGTGGCGTCCA----ACACNA--- 1216

  scaffold298|s     211409 CTGTGGCATCGATATTGGGATTGGATACTGTTTTAGATGAATGGACGGGT 211458
                           ----i  -  ----i    ?       v    ?             ?  ?
  rnd-1_family-       1217 ----AGC-TC----CTGGGNTTGGATAGTGTTNTAGATGAATGGACNGGN 1257

  scaffold298|s     211459 TTGCCAAGGATTAAAGAGATGAAAGCTGCTGCATCCATGTCAATGGTTGG 211508
                                      i  i    v      v  v     ?i v           
  rnd-1_family-       1258 TTGCCAAGGATCAAGGAGAGGAAAGCGGCGGCATCNGTTTCAATGGTTGG 1307

  scaffold298|s     211509 GGGGCAAGGGAAGCATCTTGGGTGTGGTTGCAAGAGTGGTACTTGTCGTA 211558
                           v                          ?      iv   v          
  rnd-1_family-       1308 TGGGCAAGGGAAGCATCTTGGGTGTGGNTGCAAGGCTGGGACTTGTCGTA 1357

  scaffold298|s     211559 CTGCGAGGTGTTCATGTTTTAAGGCTGGATTGAAATGCAATTCTAATTGT 211608
                            ?                    i         vv         ?  v   
  rnd-1_family-       1358 CNGCGAGGTGTTCATGTTTTAAAGCTGGATTGCTATGCAATTCNAAATGT 1407

  scaffold298|s     211609 CATGGGGGCATCAACAAGAATTGCATCAACAAGGATTAGGAAACGGTGGA 211658
                             i                 i   i ?        v    v   i     
  rnd-1_family-       1408 CACGGGGGCATCAACAAGAACTGCGTNAACAAGGAATAGGCAACAGTGGA 1457

  scaffold298|s     211659 T 211659
                            
  rnd-1_family-       1458 T 1458

Matrix = 20p45g.matrix
Kimura (with divCpGMod) = 21.90
Transitions / transversions = 0.90 (122/135)
Gap_init rate = 0.03 (36 / 1339), avg. gap size = 1.17 (42 / 36)


301 28.74 2.30 0.00 scaffold298|size316157 211694 211780 (104095) genome_7_21013#DNA 1108 1196 (253) m_b2125s001i3 98341

  scaffold298|s     211694 ATAGTACCAAGACA--ATCATGTTTCATACTACATATTCATGTAACGTAA 211741
                            i   i i  i   --i  ivi     v        i i v   v v vv
  genome_7_2101       1108 ACAGTGCTAAAACACTGTCGAATTTCAAACTACATACTTAAGTACCCTCT 1157

  scaffold298|s     211742 CTAGTGCCACCATGGGACATCCCATACTGGCACTAGTGT 211780
                           ii      iv      i ii    v v            
  genome_7_2101       1158 TCAGTGCCGACATGGGGCGCCCCAAAATGGCACTAGTGT 1196

Matrix = 20p45g.matrix
Kimura (with divCpGMod) = 31.88
Transitions / transversions = 1.50 (15/10)
Gap_init rate = 0.01 (1 / 86), avg. gap size = 2.00 (2 / 1)

1222 24.37 6.63 4.76 scaffold298|size316157 211729 212120 (103755) genome_12_19227#DNA 387 785 (0) m_b2125s001i4 98341

  scaffold298|s     211729 TCATGTAACGTA-ACTAGTGCCACCATGGGACATCCCATACTGGCACTAG 211777
                                 v  -  - i        viv     iv     v i       i 
  genome_12_192        387 TCATGTTAC-TACATTAGTGCCAATTTGGGATTTCCCAAATTGGCACTGG 435

  scaffold298|s     211778 TGTTTTCGCAGTTAGTACCAAGACAATGATG--TTTCATACTACATACTT 211825
                           -i  ------ vi   i i  i   v  vi --     v           
  genome_12_192        436 -ATT------GACAGTGCTAAAACACTGTCGAATTTCAAACTACATACTT 478

  scaffold298|s     211826 ATGTACCATCACTAGTGCCAGTACGGTATGCCCCATACCAGCACTAGTGC 211875
                            v     v  vii       ivii  vii      v vii         i
  genome_12_192        479 AAGTACCCTCTTCAGTGCCAAAGTGGGGCGCCCCAAAATGGCACTAGTGT 528

  scaffold298|s     211876 CGGTGTGGGATGCCCCATGGTGGCACTAGTGCCAGTAT-GGGCCGGTGCC 211924
                             ivi    i       vv        i      iv i-     i  i  
  genome_12_192        529 CGAAATGGGGTGCCCCAATGTGGCACTGGTGCCAAGACGGGGCCAGTACC 578

  scaffold298|s     211925 TATTCGGGGTTTCAAGGCAATTGTCCAGTTCCAGCATGGGACATGACTCA 211974
                           v             v iv  -v          i   i   - i ------
  genome_12_192        579 AATTCGGGGTTTCATGAAAA-AGTCCAGTTCCGGCACGGG-CGT------ 620

  scaffold298|s     211975 AACTCATTTTTGA-------GTCCAGTTCCAGCACGGG-GC--------- 212007
                           ---i  v  ii i------- i                -  ---------
  genome_12_192        621 ---CCAGTTCCGGCACGGGCGCCCAGTTCCAGCACGGGCGCGAAAAATCG 667

  scaffold298|s     212008 ----AC-CCCATACTGGCACGGTGCCAGCATGGGGACGTTGGCGTCCCAG 212052
                           ----  -   i i i            iv i    vi  i iv       
  genome_12_192        668 AAAAACGCCCGTGCCGGCACGGTGCCAAAACGGGGCTGTCGAGGTCCCAG 717

  scaffold298|s     212053 TTCCATCATGGACAAAAAATTGGTCCCAGTTCCAGCACGGGACTGGTGCC 212102
                               iv  i  i i      i vv         i       i iv     
  genome_12_192        718 TTCCGGCACGGGCGAAAAATCGCGCCCAGTTCCGGCACGGGGCCTGTGCC 767

  scaffold298|s     212103 TATTTGGGGTGCAACATA 212120
                           v      viiv       
  genome_12_192        768 AATTTGGTACCCAACATA 785

Matrix = 20p45g.matrix
Kimura (with divCpGMod) = 24.25
Transitions / transversions = 1.60 (56/35)
Gap_init rate = 0.07 (26 / 391), avg. gap size = 1.73 (45 / 26)


1567 17.20 7.74 0.60 scaffold298|size316157 211809 212118 (103757) C genome_6_9737#DNA (394) 332 1 m_b2125s001i5 98336

  scaffold298|s     211809 TTTCATACTACATACTTATGTACCATCACTAGTGCCAGTACGGTATGCCC 211858
                                v                  vv           i v   v vv   
C genome_6_9737        332 TTTCAAACTACATACTTATGTACCCACACTAGTGCCAATTCGGGAATCCC 283

  scaffold298|s     211859 CATACCAGCACTAGTGCCGGTGTGGGATGCCCCATGGTGGCACTAGTGCC 211908
                             v  ii          i   v    ii             v        
C genome_6_9737        282 CAAACTGGCACTAGTGCTGGTTTGGGGCGCCCCATGGTGGCTCTAGTGCC 233

  scaffold298|s     211909 AGTAT-GGGCCGGTGCCTATTCGGGGTTTCAAGG--------CAATT--- 211946
                             v i-    ii    vv            i  i--------  i  ---
C genome_6_9737        232 AGAACAGGGCTAGTGCAAATTCGGGGTTTCGAGAAAAAAGTCCAGTTCCA 183

  scaffold298|s     211947 ---------GTCCAGTTCCAGCATGGGACATGACTCAA-A-CTCATTTTT 211985
                           --------- i            i        --    - -         
C genome_6_9737        182 GCACGGGGCGCCCAGTTCCAGCACGGGACATG--TCAATATCTCATTTTT 135

  scaffold298|s     211986 GAGTCCAGTTCCAGCACGGGGCACCCCATACTGGCACGGTGCCAGCATGG 212035
                            ivi                  i    i vv             vv i  
C genome_6_9737        134 GGTCCCAGTTCCAGCACGGGGCGCCCCGTTGTGGCACGGTGCCACAACGG 85

  scaffold298|s     212036 GGACGTTGGCGTCCCAGTTCCATCAT-GGACAAAAAATTGGTCCCAGTTC 212084
                             vi  i               v  i-  i i    i i           
C genome_6_9737         84 GGCTGTCGGCGTCCCAGTTCCAGCACGGGGCGAAAAGTCGGTCCCAGTTC 35

  scaffold298|s     212085 CAGCACGGGACTGGTGCCTATTTGGGGTGCAACA 212118
                                    i i   iv  v       iv     
C genome_6_9737         34 CAGCACGGGGCCGGTAGCTTTTTGGGGCCCAACA 1

Matrix = 20p45g.matrix
Kimura (with divCpGMod) = 15.53
Transitions / transversions = 1.30 (30/23)
Gap_init rate = 0.03 (9 / 309), avg. gap size = 2.89 (26 / 9)


18759 9.70 0.20 0.28 scaffold298|size316157 212119 214620 (101255) C scaffold9|size952703_(dbseq-nr_94)_[283613,290091]#LTR/Gypsy (1442) 5037 2538 m_b2125s001i6 98342

  scaffold298|s     212119 TATACGGGCCTATTAGGTCCACACATAGTACATCCCAAGGATTTGTGATG 212168
                                     v  v                          i         
C scaffold9|siz       5037 TATACGGGCCAATAAGGTCCACACATAGTACATCCCAAGGGTTTGTGATG 4988

  scaffold298|s     212169 ACGAATTTAGTAGGGAGTTTCCCATACTTATGCTTTTGCCTCTTGTTGAC 212218
                           i                     -i           v              
C scaffold9|siz       4987 GCGAATTTAGTAGGGAGTTTCC-GTACTTATGCTTATGCCTCTTGTTGAC 4939

  scaffold298|s     212219 TTGGCATGCATGACAGTTTTTGACATATTTACGGACTGTATTTTGCATAC 212268
                                                         v     v      i      
C scaffold9|siz       4938 TTGGCATGCATGACAGTTTTTGACATATTTCCGGACGGTATTTCGCATAC 4889

  scaffold298|s     212269 CTTTCCAGTACATTGTAGCACAAAGGCTTTCTTTGAGTCTAGTGTGTCCA 212318
                                        i i     i    v      i                
C scaffold9|siz       4888 CTTTCCAGTACATCGCAGCACGAAGGGTTTCTTCGAGTCTAGTGTGTCCA 4839

  scaffold298|s     212319 GGGTGCTGTAGATAGTGGTGATACCAACTAATTGCACGGTGTTGAAGATC 212368
                                               i          i                  
C scaffold9|siz       4838 GGGTGCTGTAGATAGTGGTGGTACCAACTAACTGCACGGTGTTGAAGATC 4789

  scaffold298|s     212369 TTTTGGAATGACCAATGTTCCATCCTTGCATAGGACTTCTGTACTCTCAA 212418
                                         v v    i     i       vv v      i  i 
C scaffold9|siz       4788 TTTTGGAATGACCATTTTTCCGTCCTTACATAGGAGATGTGTACTTTCGA 4739

  scaffold298|s     212419 CCAATTGTGTCAGGTATTGATCTTTAAGCTTCTTCAGGTTGGCATCAAGT 212468
                                      ii   i  i     v i v      i i          i
C scaffold9|siz       4738 CCAATTGTGTCGAGTACTGGTCTTTCAACGTCTTCAAGCTGGCATCAAGC 4689

  scaffold298|s     212469 TTTTGTGCTTCGGCAATCTCTCATACTGTTAACGGGTAAACTATGTCTTC 212518
                                      v          i               i i  ii     
C scaffold9|siz       4688 TTTTGTGCTTCTGCAATCTCTCGTACTGTTAACGGGTAGATTACATCTTC 4639

  scaffold298|s     212519 TTCGCTGTGGTTTGAAAATACCAGATTCATTTCCTCTTGGTATGCAGAGG 212568
                                  i      v                                   
C scaffold9|siz       4638 TTCGCTGCGGTTTGCAAATACCAGATTCATTTCCTCTTGGTATGCAGAGG 4589

  scaffold298|s     212569 TGTCTATTGCACTCTCTTCTTGTATGGTGTAATGACGCAAACATTTTGTG 212618
                                  i              i             i v i     v   
C scaffold9|siz       4588 TGTCTATCGCACTCTCTTCTTGCATGGTGTAATGACACCAGCATTTGGTG 4539

  scaffold298|s     212619 AACATCATCCAGTTTTCATGCTCACTCGGAATCGGTCCGATGTCTAAGTG 212668
                              i          i  i           v  i               i 
C scaffold9|siz       4538 AACGTCATCCAGTTCTCGTGCTCACTCGGTATTGGTCCGATGTCTAAGCG 4489

  scaffold298|s     212669 AGAGTTGGCGTTGGCAACAGTGTTATGTGTGCCTTAAATGTAAATGATTT 212718
                               v      i                i      v        ii    
C scaffold9|siz       4488 AGAGATGGCGTCGGCAACAGTGTTATGTATGCCTTTAATGTAAACAATTT 4439

  scaffold298|s     212719 CAGGGCCAAATTTCTTGAGGACCAATCTCCATTGGTAGACACGCGGTCAG 212768
                           -i          i  i     v          i          --     
C scaffold9|siz       4438 -GGGGCCAAATTCCTCGAGGAGCAATCTCCATCGGTAGACACG--GTCAG 4392

  scaffold298|s     212769 AGGTTAATACGAGGGCATCTTGGATTAGATTTTTATGGTCTTTGTAGACT 212818
                                   v       i                        v        
C scaffold9|siz       4391 AGGTTAATCCGAGGGCGTCTTGGATTAGATTTTTATGGTCTGTGTAGACT 4342

  scaffold298|s     212819 TTTAATCTTTGTCCCCATAACATTTATTTGAACTCTTTTAGTGTTTCCAC 212868
                                            i     viv         i  v           
C scaffold9|siz       4341 TTTAATCTTTGTCCCCACAACATGCCTTTGAACTCCTTGAGTGTTTCCAC 4292

  scaffold298|s     212869 TATGGGCAGTAGTTCCAGTTTGGTCACGCTGTATTTCTGCTGTGCTGTCA 212918
                                v         i    i            i     i  i ii   i
C scaffold9|siz       4291 TATGGCCAGTAGTTCTAGTTCGGTCACGCTGTACTTCTGTTGCGTCGTCG 4242

  scaffold298|s     212919 ACAGTTTCCTGCTAAAAAATGCAAGGGGCCTATTACCCTGGGTGATAACT 212968
                               i        i  i  i                              
C scaffold9|siz       4241 ACAGCTTCCTGCTGAAGAACGCAAGGGGCCTATTACCCTGGGTGATAACT 4192

  scaffold298|s     212969 GATCCAAGTTGTTTAGACGAGGCATCAGTGTATATCTCAAATTCCATTGA 213018
                                                        i                    
C scaffold9|siz       4191 GATCCAAGTTGTTTAGACGAGGCATCAGTATATATCTCAAATTCCATTGA 4142

  scaffold298|s     213019 ATAATCGGGATAGGCGAAGACTACATCCTTGGCAATTGAAGTCTTCACGT 213068
                                          v                             v    
C scaffold9|siz       4141 ATAATCGGGATAGGCTAAGACTACATCCTTGGCAATTGAAGTCTTAACGT 4092

  scaffold298|s     213069 CATCAAATACTTTTTGATGCACCGTGTCCCAGTACCATGGGCGTTTCTTT 213118
                               i   i     -                                  i
C scaffold9|siz       4091 CATCGAATGCTTTT-GATGCACCGTGTCCCAGTACCATGGGCGTTTCTTC 4043

  scaffold298|s     213119 GTCTTATTGGCTCTGGTGACCTTGGTGTGACCACACTCTCCTACCAGTGA 213168
                                i                          i                 
C scaffold9|siz       4042 GTCTTGTTGGCTCTGGTGACCTTGGTGTGACCGCACTCTCCTACCAGTGA 3993

  scaffold298|s     213169 GGTGAGTGGGGCAAGCATTTCACTACGTCTTGCCCAAAGATCTCTATAAC 213218
                                            i   i  i                       ii
C scaffold9|siz       3992 GGTGAGTGGGGCAAGCACTTCGCTGCGTCTTGCCCAAAGATCTCTATAGT 3943

  scaffold298|s     213219 ACTGGAACATGCCCAGGAATTTAGAGATGTCTTTGACATTTTATTGGCGA 213268
                                 v            i   vi  v              -       
C scaffold9|siz       3942 ACTGGACCATGCCCAGGAACTTACGGAGGTCTTTGACATTTT-TTGGCGA 3894

  scaffold298|s     213269 TGAGATCGGGAGAATTGCTTGTACCTTTTTCTATTGAGGTTTGATCCCTG 213318
                              i    v      i  i             ii  v     i       
C scaffold9|siz       3893 TGAAATCGCGAGAATCGCCTGTACCTTTTTCTGCTGTGGTTTAATCCCTG 3844

  scaffold298|s     213319 TATGTGTGAGGGTGTAACCTAGGTATTCTGTTTCAATGCCACAGAAAAAC 213368
                            vi          i        i             v vii     vi  
C scaffold9|siz       3843 TTCGTGTGAGGGTATAACCTAGATATTCTGTTTCAAAGGTGCAGAATGAC 3794

  scaffold298|s     213369 AATTTCTGGGCATTGATTT---AGCCCGCCTCACGCAGCCTGGTAAGCAC 213415
                           i i  ii    i      i---          i  i              
C scaffold9|siz       3793 GACTTTCGGGCGTTGATTCGCAAGCCCGCCTCGCGTAGCCTGGTAAGCAC 3744

  scaffold298|s     213416 CATTTTCACTTTGTCAAGGTGGTCTTCCAGGTTTGCCTTTGTGATGCATA 213465
                                   v                                         
C scaffold9|siz       3743 CATTTTCAATTTGTCAAGGTGGTCTTCCAGGTTTGCCTTTGTGATGCATA 3694

  scaffold298|s     213466 ACAAATCATAAAGGTAAGCTCTTATGAACTCTAAGGCTCCCATTAGTGCT 213515
                                    v           v  i                       i 
C scaffold9|siz       3693 ACAAATCATCAAGGTAAGCTCGTACGAACTCTAAGGCTCCCATTAGTGTT 3644

  scaffold298|s     213516 GACATTTTTGCTTGAAAGATGTCTGGTGAACCTGCAATGCCCACAGGCAA 213565
                                                              i       iv     
C scaffold9|siz       3643 GACATTTTTGCTTGAAAGATGTCTGGTGAACCTGCGATGCCCATTGGCAA 3594

  scaffold298|s     213566 TCGGAGGTAAGAATACTTGCCCCATGGAAAAATGAGGGTACATATTTTGG 213615
                                                      i                      
C scaffold9|siz       3593 TCGGAGGTAAGAATACTTGCCCCATGGGAAAATGAGGGTACATATTTTGG 3544

  scaffold298|s     213616 ATGAATTGGGATCCAATCTAATGGTATAGTAACCCATGTTTAAATCTAGG 213665
                                 i        i            i                     
C scaffold9|siz       3543 ATGAATCGGGATCCAGTCTAATGGTATAATAACCCATGTTTAAATCTAGG 3494

  scaffold298|s     213666 GTTGTAGCATAGGTACATCCTTCTAGCTCTTGCGGAATTGTACTGATTTT 213715
                                          v                 i i i            
C scaffold9|siz       3493 GTTGTAGCATAGGTAAATCCTTCTAGCTCTTGCAGGACTGTACTGATTTT 3444

  scaffold298|s     213716 GGGTAACGCAAACGGCTTTCTAAGTAGTCATTCATTTACTTCTCTAAAAT 213765
                                 i v           v  v     i  i                 
C scaffold9|siz       3443 GGGTAATGGAAACGGCTTTCGAACTAGTCGTTTATTTACTTCTCTAAAAT 3394

  scaffold298|s     213766 CAGTGAGAAAGTGTACAGTTCAGTCTTTCTTTGGAGTGATAAATGATGGT 213815
                                      i         v     vi   vv                
C scaffold9|siz       3393 CAGTGAGAAAGCGTACAGTTCCGTCTTGTTTTCCAGTGATAAATGATGGT 3344

  scaffold298|s     213816 GACACCCATTCCAATGCGGGCTGAAACTCTACCACTCCCAGTTTGCATAA 213865
                              i        i  v                           i      
C scaffold9|siz       3343 GACGCCCATTCCGATTCGGGCTGAAACTCTACCACTCCCAGTTCGCATAA 3294

  scaffold298|s     213866 TATATTCAGTTCTTTGATAGTTGTTTCCTTGCAAGACTTGGGTACTTGGT 213915
                            v                         i        i  v      v   
C scaffold9|siz       3293 TCTATTCAGTTCTTTGATAGTTGTTTCTTTGCAAGATTTTGGTACTGGGT 3244

  scaffold298|s     213916 ATGCCCTGCCATGACATGGTTTAGTGCCTTCCTTGAGTTCAAGGGACACA 213965
                                i        i    i  v i   i     i     i i       
C scaffold9|siz       3243 ATGCCTTGCCATGATATGGCTTTGCGCCCTCCTTAAGTTCGAAGGACACA 3194

  scaffold298|s     213966 GGCTCTGTGTTCCAATCACCTTGTTTTCCATTAAACAGTTCCTTAAATTC 214015
                                               iv  v    i i   v       i      
C scaffold9|siz       3193 GGCTCTGTGTTCCAATCACCCAGTGTTCCGTCAAAAAGTTCCTCAAATTC 3144

  scaffold298|s     214016 TGTGATCAACTCCAGCAACTAGTTTTGGTCTTGGAGACTAAGGTGAGTAC 214065
                                vi            v                   v          
C scaffold9|siz       3143 TGTGAGTAACTCCAGCAACGAGTTTTGGTCTTGGAGACTTAGGTGAGTAC 3094

  scaffold298|s     214066 AATTGGTGCTAACAATTGATTGGAGGTCTGCCTTTTTATAATTCGCATCT 214115
                                                                      i      
C scaffold9|siz       3093 AATTGGTGCTAACAATTGATTGGAGGTCTGCCTTTTTATAATTTGCATCT 3044

  scaffold298|s     214116 AGGATTTTAACTGCGCACTGTGTTGCTTCCTGCATACTTTGCGGTTCATT 214165
                                       i v i      i         i                
C scaffold9|siz       3043 AGGATTTTAACTACCCGCTGTGTCGCTTCCTGCGTACTTTGCGGTTCATT 2994

  scaffold298|s     214166 CGCCATGCTGTTGGTGACAGTCCAGGCTTTATCCAAGTTTGATTGGGTCA 214215
                           i            v i    i                      vi     
C scaffold9|siz       2993 TGCCATGCTGTTGTTAACAGCCCAGGCTTTATCCAAGTTTGATGAGGTCA 2944

  scaffold298|s     214216 GACTATTGATGTCTCTCATTGGCAAAATGACGTGATCAATAGTAATTTCT 214265
                                                         i         i  v      
C scaffold9|siz       2943 GACTATTGATGTCTCTCATTGGCAAAATGATGTGATCAATGGTTATTTCT 2894

  scaffold298|s     214266 GTTGTTTGAAAATCTAGAACAATTCCGAGCTCTTTCATGGTTTAACATCC 214315
                           v     i                                    i      
C scaffold9|siz       2893 TTTGTTCGAAAATCTAGAACAATTCCGAGCTCTTTCATGGTTTGACATCC 2844

  scaffold298|s     214316 AAGAATGAGGTCAAACACTGGCTTGGTCATCTTTTCCTTATCGTACTCTA 214365
                                       i   i       v i        i      i       
C scaffold9|siz       2843 AAGAATGAGGTCGAACGCTGGCTTTGCCATCTTTTTCTTATCATACTCTA 2794

  scaffold298|s     214366 TTATGTCAGGAGTCACTAAGTACTCTTTACTGTTCGAATATTCAAAGAAC 214415
                           i  ii            iv      i              i         
C scaffold9|siz       2793 CTACATCAGGAGTCACTGTGTACTCCTTACTGTTCGAATACTCAAAGAAC 2744

  scaffold298|s     214416 TTTAAGACAACTTCACTCCTTCCTTTGGTTAGG-AGCTACCATTCGATGT 214464
                                 vii     i                  -    v       ii  
C scaffold9|siz       2743 TTTAAGTTGACTTCGCTCCTTCCTTTGGTTAGGAAGCTCCCATTCGGCGT 2694

  scaffold298|s     214465 GTGCCAAGACTTTGGCGCCTGCCTAGTCAAGTAGGGAAAGTATTTCT-TG 214513
                            i              i                -      ii     -i 
C scaffold9|siz       2693 GCGCCAAGACTTTGGCACCTGCCTAGTCAAGTA-GGAAAGCGTTTCTCCG 2645

  scaffold298|s     214514 TTCCTTTTGCATGAAACAGGAGGTCACCATCAGATCCACTATCTAGTAGA 214563
                               i        i        i                 i        i
C scaffold9|siz       2644 TTCCCTTTGCATGGAACAGGAGATCACCATCAGATCCACTGTCTAGTAGG 2595

  scaffold298|s     214564 ATCCTGATGACTGTGTTACTGGTACGACGCCCTGTAGAGTTTTTGATGTT 214613
                                                                   v  i   i  
C scaffold9|siz       2594 ATCCTGATGACTGTGTTACTGGTACGACGCCCTGTAGAGTGTTCGATATT 2545

  scaffold298|s     214614 CTTGTGG 214620
                              ii  
C scaffold9|siz       2544 CTTACGG 2538

Matrix = 20p45g.matrix
Kimura (with divCpGMod) = 8.02
Transitions / transversions = 2.41 (171/71)
Gap_init rate = 0.00 (10 / 2501), avg. gap size = 1.20 (12 / 10)


13736 15.28 3.76 0.63 scaffold298|size316157 214617 216929 (98946) scaffold133|size826974_(dbseq-nr_519)_[800995,807399]#LTR/Gypsy 3950 6334 (71) m_b2125s001i7 98343

  scaffold298|s     214617 GTGGCCCTTCCTTCTTCACCTGTCAAGGGGG-GTTTGCACTATTGAAAAG 214665
                              i i i        i         i    -   ii             
  scaffold133|s       3950 GTGACTCCTCCTTCTTTACCTGTCAAAGGGGAGTTCACACTATTGAAAAG 3999

  scaffold298|s     214666 GTCACCCTACAGTTCAGGGTCCAACAGTTTGGCAGTTATTTCACTCTGTG 214715
                                  v       i      i   i  i    i  i            
  scaffold133|s       4000 GTCACCCGACAGTTCGGGGTCCGACAATTCGGCAATTGTTTCACTCTGTG 4049

  scaffold298|s     214716 CTGGTTCAACTGGGAGATTTCCTAGGTCTCCTGCTGGATTCGAACTCATG 214765
                           i           vi               iv  i       i  v v ii
  scaffold133|s       4050 TTGGTTCAACTGCAAGATTTCCTAGGTCTTGTGTTGGATTCAAAATGACA 4099

  scaffold298|s     214766 TTGTTTGAATCAGAAAATGTTATGTTGGCACGTGGGGTACTTTTAATCGG 214815
                                                  i             v v          
  scaffold133|s       4100 TTGTTTGAATCAGAAAATGTTATATTGGCACGTGGGGAAGTTTTAATCGG 4149

  scaffold298|s     214816 ACTAGGATAAGTGTTAATCATGTCATTACAGTTGGATTTACTATGTAAAT 214865
                               i    i     iv             i iiiv       iii  v 
  scaffold133|s       4150 ACTAAGATAGGTGTTGTTCATGTCATTACAATCAATTTTACTACACAATT 4199

  scaffold298|s     214866 TCCTAGTGCACCTCAACCCATCATCTCAGGATGAGTCTGAATCATCACTG 214915
                             i    i v  i                                     
  scaffold133|s       4200 TCTTAGTACTCCCCAACCCATCATCTCAGGATGAGTCTGAATCATCACTG 4249

  scaffold298|s     214916 TCACTCATGACGTGATGCTTACACTTCTTCTTGCTGATAGCACATTTCAC 214965
                                    vi           i                  i i     i
  scaffold133|s       4250 TCACTCATGTTGTGATGCTTACGCTTCTTCTTGCTGATAGCGCGTTTCAT 4299

  scaffold298|s     214966 TTTCTTGTTGGACTTGGCAAGTTTGTCGATTTAAGCGGATAGC------- 215008
                                      i     i              v          -------
  scaffold133|s       4300 TTTCTTGTTGGGCTTGGTAAGTTTGTCGATTTTAGCGGATAGCTGCGCAT 4349

  scaffold298|s     215009 ----------------AGCAGGTCTCTCGGGTCCATGAGAGGTCCCATTT 215042
                           ----------------            vv     i      ii      
  scaffold133|s       4350 AGCTACTTCCTCCTCGAGCAGGTCTCTCTTGTCCACGAGAGGCTCCATTT 4399

  scaffold298|s     215043 ------CTTCCCTTGAAGCTTGGCTTAGAGGTCCCATTGGAGTCATACTT 215086
                           ------i             v     v i            v        
  scaffold133|s       4400 GGTTTTTTTCCCTTGAAGCTAGGCTTCGGGGTCCCATTGGATTCATACTT 4449

  scaffold298|s     215087 CCAGCAGTCCGGAGTGTTGTGGGTGGTATGTGTGCCCCCATGTTTCTTGC 215136
                             i   i                         i         i     i 
  scaffold133|s       4450 CCGGCAATCCGGAGTGTTGTGGGTGGTATGTGCGCCCCCATGCTTCTTAC 4499

  scaffold298|s     215137 AGAGAGAACAGTACTTCTCTATGCAACGTCTTTTTGAAATCCGGTCACTA 215186
                                               i   i    i i    i             
  scaffold133|s       4500 AGAGAGAACAGTACTTCTCTGTGCGACGTTTCTTTGGAATCCGGTCACTA 4549

  scaffold298|s     215187 GAAGAGACCATCTTCTTCCTAGATGAGTCGTTAGACTTGGCTGCATTTTT 215236
                           i                 i   vi                          
  scaffold133|s       4550 AAAGAGACCATCTTCTTCTTAGTCGAGTCGTTAGACTTGGCTGCATTTTT 4599

  scaffold298|s     215237 GGGTGCTTCTCCAACCTTCTCCGTGGGGTAGGCCTTCTTGATGCACTCAA 215286
                               v                v                i     i     
  scaffold133|s       4600 GGGTCCTTCTCCAACCTTCTCGGTGGGGTAGGCCTTCTCGATGCGCTCAA 4649

  scaffold298|s     215287 GGACTTCAAGAAGTTCCTTGACACTTTGTGGTACCAAAGCTCCACTGAGC 215336
                                     i      i                                
  scaffold133|s       4650 GGACTTCAAGGAGTTCCCTGACACTTTGTGGTACCAAAGCTCCACTGAGC 4699

  scaffold298|s     215337 TCGCTTTGGTCCTGCCAGTTCCGAGGAACCATCCTGAGGATGTGGCTTGT 215386
                             iiv                 v                          i
  scaffold133|s       4700 TCATATTGGTCCTGCCAGTTCCTAGGAACCATCCTGAGGATGTGGCTTGC 4749

  scaffold298|s     215387 CAAGTCGGCATCATCAAATGGCCCACATACTTTCATTGACTTTGCAGCCT 215436
                                             v     i        ii i             
  scaffold133|s       4750 CAAGTCGGCATCATCAAAGGGCCCGCATACTTTTGTCGACTTTGCAGCCT 4799

  scaffold298|s     215437 TGGAAGAGTAAAACAGGCACGGCAAGAGTTCCACATACCCATTAAGGCAC 215486
                            v                                      i         
  scaffold133|s       4800 TCGAAGAGTAAAACAGGCACGGCAAGAGTTCCACATACCCGTTAAGGCAC 4849

  scaffold298|s     215487 TGGATCCTCTGCACAAAGTCCCTGATGGGTACTCTATTTGGTTTCTTCAG 215536
                                                           i  i  v           
  scaffold133|s       4850 TGGATCCTCTGCACAAAGTCCCTGATGGGTACCCTGTTAGGTTTCTTCAG 4899

  scaffold298|s     215537 CCCATTGCTGATATAGAAACGTTCCTGCTCCGCTGCATCAGTCCTGAAGA 215586
                                       i     v v   i     i                   
  scaffold133|s       4900 CCCATTGCTGATGTAGAACCTTTCTTGCTCTGCTGCATCAGTCCTGAAGA 4949

  scaffold298|s     215587 CAGTCTGCAGATGCAACTGGACACACTTCAAAATGGAGGTCTAAGATGCA 215636
                                     i                i vvi v    vi i i v   v
  scaffold133|s       4950 CAGTCTGCAGGTGCAACTGGACACACTCCCTGAAGGAGTCCCAGGTTGCT 4999

  scaffold298|s     215637 GGGCATTTTGTGGGATGCTCTGTCCCATACACATCCATCCGGGGCTTGCA 215686
                            i  i   i     i  i  vii      v  i  vi   iv  i ii  
  scaffold133|s       5000 GAGCGTTTCGTGGGGTGTTCAACCCCATAGACGTCAGTCCATGGTTCACA 5049

  scaffold298|s     215687 GTTGATCTGCTCCCCGGCGATGGTGGTCCAAGGACGACGGGCAGTCTCCG 215736
                                    i     vi                v v   i     i    
  scaffold133|s       5050 GTTGATCTGTTCCCCTACGATGGTGGTCCAAGGCCTACGAGCAGTTTCCG 5099

  scaffold298|s     215737 AGAGTTGAGTGGAGTACTGCAGGAAGATTGCTTGGCCAGCGGACTCTACG 215786
                            v     i     i       i      i                   i 
  scaffold133|s       5100 ACAGTTGGGTGGAATACTGCAAGAAGATCGCTTGGCCAGCGGACTCTATG 5149

  scaffold298|s     215787 GTCTC------AC------TAGT-GCA--TGTTTTGG-------CTGGAG 215814
                            i   ------  ------ i i-   --  i     -------      
  scaffold133|s       5150 GCCTCTTGGCTACGGATTTTGGCAGCAGTTGCTTTGGTCCATGCCTGGAG 5199

  scaffold298|s     215815 GACAGGAGAATATTCATCCGTTCCCTTGTACTTGGGTTTGGCCTCAGTAG 215864
                              i      iv   i           i       v            i 
  scaffold133|s       5200 GACGGGAGAACTTTCGTCCGTTCCCTTATACTTGGCTTTGGCCTCAGTGG 5249

  scaffold298|s     215865 CCGCAGTCAACTTTTCCTCAGCCTTGAGGTCCGCCCTACAGGCTTCCTTA 215914
                                    ii              vvv i i   i i  v        i
  scaffold133|s       5250 CCGCAGTCAGTTTTTCCTCAGCCTTTTCGCCTGCCTTGCATGCTTCCTTG 5299

  scaffold298|s     215915 TAACATGTGCCTAATCCTCTCTGGGAAAATATTTCCATTGAGGTCTGGAC 215964
                           v  ivi   i   i   i          vv  i    vv        i  
  scaffold133|s       5300 AAATCCGTGTCTAGTCCCCTCTGGGAAATAATCTCCAGGGAGGTCTGAAC 5349

  scaffold298|s     215965 ATGGTTGAGGAACTGTTCAGGACTTCCCTCATCAAAGTCGGTGACAGACA 216014
                                 v        i  v        i     i   v       i    
  scaffold133|s       5350 ATGGTTCAGGAACTGCTCCGGACTTCCTTCATCGAAGACGGTGACGGACA 5399

  scaffold298|s     216015 AGGTCATTTTGTTGGAGACCTTTATTTTGTTGACCACCTTGGGGTTGTCC 216064
                                                 v     i  v          v v     
  scaffold133|s       5400 AGGTCATTTTGTTGGAGACCTTGATTTTATTTACCACCTTGGTGGTGTCC 5449

  scaffold298|s     216065 ATGGCAATGGGAATGTAGGAGATGGGTGACTTGGACCTCCCTGAGCTCCT 216114
                                 i    i  i             i            v        
  scaffold133|s       5450 ATGGCAGTGGGGATATAGGAGATGGGTGGCTTGGACCTCCCAGAGCTCCT 5499

  scaffold298|s     216115 CTCACACTCTTGTGGCTTGAGGCCTTCTGGGCTTGATTTGTTGGTTGACA 216164
                                    i  i                    i     ii v vi    
  scaffold133|s       5500 CTCACACTCCTGCGGCTTGAGGCCTTCTGGGCTCGATTTACTCGACGACA 5549

  scaffold298|s     216165 TCTTCTCAATTGCCTCTCCAAGGGCAGTATTATAAAATAAGGCCTT-AAA 216213
                             i                      -  i                 -   
  scaffold133|s       5550 TCCTCTCAATTGCCTCTCCAAGGGC-GTGTTATAAAATAAGGCCTTGAAA 5598

  scaffold298|s     216214 AAGGTCTTGGGTGCCCTGTGGAGGTTAGTTCG-AAAAGAA----TTTATT 216258
                                                           -       ----      
  scaffold133|s       5599 AAGGTCTTGGGTGCCCTGTGGAGGTTAGTTCGAAAAAGAATTTTTTTATT 5648

  scaffold298|s     216259 TATTTATTTTT-ATTATTTTTCTTCATCTTTTTCTCATTCTTGAAAGTCT 216307
                            v         -   v         v  vvi  i v              
  scaffold133|s       5649 TTTTTATTTTTAATTTTTTTTCTTCTTCGACTTTTAATTCTTGAAAGTCT 5698

  scaffold298|s     216308 TGGTTCCGAGTATTTTGCAAGAGTTCTTGATCAC-AAATTACGTTGAATC 216356
                             v    i v  v  i  i   i           -      vvii  v  
  scaffold133|s       5699 TGCTTCCAACTAATTCGCGAGAATTCTTGATCACGAAATTAATCCGACTC 5748

  scaffold298|s     216357 GTAGGATTTACTGATCACTGACATCGATCTCTCGAA-TCGATTGCTTATT 216405
                                 i iv i    i    vi      v      - iv  i     vi
  scaffold133|s       5749 GTAGGACTCCCCGATCGCTGAAGTCGATCGCTCGAAGTTTATCGCTTAAC 5798

  scaffold298|s     216406 GTGATGATCGCGAAGAAAATTTTTAGAGATCTCATCGATCGCGGAACTTG 216455
                           vi v        -i  i       i    v   i         i   ivi
  scaffold133|s       5799 TCGCTGATCGCG-GGAGAATTTTTGGAGAGCTCGTCGATCGCGAAACCGA 5847

  scaffold298|s     216456 AGGAATTCATTGATTGCAAAGATGATTTTGGAGAGATGATCGATCACAAA 216505
                              i    i i  vi  iv  v               vi      i iv 
  scaffold133|s       5848 AGGGATTCGTCGAACGCGTAGCTGATTTTGGAGAGATCGTCGATCGCGCA 5897

  scaffold298|s     216506 AACAAAAATGTATTGCCGATCGC-AAAAAATTAAAATTGTCACTCGCAAA 216554
                             -     i    i  i  -   -     i         i i     i v
  scaffold133|s       5898 AA-AAAAACGTATCGCTGA-CGCGAAAAAGTTAAAATTGCCGCTCGCGAT 5945

  scaffold298|s     216555 CAAAACTTATTTCTCGTACCTTGTGTTTGAGTTGGTAGATGTTGATTGCT 216604
                                vv  v  v        i    iv   vv v i     i v v v 
  scaffold133|s       5946 CAAAAAATAATTATCGTACCTCGTGTCGGAGGGGTTGGATGTCGTTGGAT 5995

  scaffold298|s     216605 TTGGTGCATGAAGGTCACACAGCGGCTATCTTAAGATAGTGACCTGAGCC 216654
                            i     ii       i   vi         vv                 
  scaffold133|s       5996 TCGGTGCGCGAAGGTCGCACCACGGCTATCTGCAGATAGTGACCTGAGCC 6045

  scaffold298|s     216655 GTTTGGTTGCAAAAATTGTAAGCGTG-ACATTATGGGTAGTTTCAGCAGG 216703
                            v  v  i i     v i v -  i - v     i         ii    
  scaffold133|s       6046 GATTCGTCGTAAAAAATATCA-CGCGAAAATTATAGGTAGTTTCGACAGG 6094

  scaffold298|s     216704 TGTCTAATAATTG-TTTTTATGAGCT-TATTTGTGTGTTATTGTGAGGAT 216751
                               v  v v   -            -     -    i            
  scaffold133|s       6095 TGTCGAAGATTTGATTTTTATGAGCTATATTT-TGTGCTATTGTGAGGAT 6143

  scaffold298|s     216752 GGAAGGGCAGTGGAACTGTCGTTCCATCCTTTTTGCTGAAAACAATCGTT 216801
                               i         v   - ii    vi ivvvi v  v  v i v i  
  scaffold133|s       6144 GGAAAGGCAGTGGACCTG-CACTCCAGTCCAAACGATGCAACCGAACATT 6192

  scaffold298|s     216802 GTGTAGAA-CCTACACAATGCTGGTTTGTTTATACCCGTCTCAAGG---- 216846
                                  v-i         i-    v   i       v   v  i ----
  scaffold133|s       6193 GTGTAGACTTCTACACAATA-TGGTATGTCTATACCCTTCTGAAAGATGT 6241

  scaffold298|s     216847 -----------------GTGTTCTCTTGTTTGGGGCTATGGACTTCTTTG 216879
                           -----------------          i       i v  i     iv  
  scaffold133|s       6242 TCAGATCTTCCAAAAGTGTGTTCTCTTATTTGGGGTTCTGAACTTCCATG 6291

  scaffold298|s     216880 TTGGGGAGTCCATGCCTCTGAGAGTAGTGCAGTGGACTCCTGTACTAGGG 216929
                                            ii i   -------        iiv    v   
  scaffold133|s       6292 TTGGGGAGTCCATGCCTTCGGGAG-------GTGGACTCTCCTACTTGGG 6334

Matrix = 20p45g.matrix
Kimura (with divCpGMod) = 14.23
Transitions / transversions = 1.70 (221/130)
Gap_init rate = 0.02 (37 / 2312), avg. gap size = 2.76 (102 / 37)


336 17.74 0.00 16.05 scaffold298|size316157 216861 216954 (98921) C rnd-1_family-928#Unknown (4) 83 3 m_b2125s001i8 98344

  scaffold298|s     216861 GGGGCTATGGACTTCTTTGTTGGGGAGTCCATGCCTCTGAGAGTAGTGCA 216910
                                        iivv    vv    i    ------------  v   
C rnd-1_family-         83 GGGGCTATGGACTCTGGTGTTCCGGAGCCCAT------------AGGGCA 46

  scaffold298|s     216911 GTGGACTCCTGTACTAGGGAATCCATGCCTTTTGGATCCAGGGC 216954
                                       iv i    i   vv          -       
C rnd-1_family-         45 GTGGACTCCTGTGGTGGGGAGTCCTAGCCTTTTGGA-CCAGGGC 3

Matrix = 20p45g.matrix
Kimura (with divCpGMod) = 19.68
Transitions / transversions = 0.75 (6/8)
Gap_init rate = 0.14 (13 / 93), avg. gap size = 1.00 (13 / 13)


680 8.57 8.57 0.00 scaffold298|size316157 216954 217058 (98817) rnd-4_family-406#Unknown 1 114 (0) m_b2125s001i9 98345

  scaffold298|s     216954 CAATGTAGCCCTTTTC-TGGGGAGTCCTTGCTTCTTGGGAGTTTACCTTT 217002
                                v          -              i?       v         
  rnd-4_family-          1 CAATGGAGCCCTTTTCCTGGGGAGTCCTTGCCNCTTGGGATTTTACCTTT 50

  scaffold298|s     217003 ATATTTTAGATAAAGGATTCTTT--------TACATAGGGGTACTAAACA 217044
                           v        i         i   --------   v             i 
  rnd-4_family-         51 CTATTTTAGGTAAAGGATTTTTTATTTTTAGTACCTAGGGGTACTAAATA 100

  scaffold298|s     217045 AGGCAGATTCTTGG 217058
                               i         
  rnd-4_family-        101 AGGCGGATTCTTGG 114

Matrix = 20p45g.matrix
Kimura (with divCpGMod) = 8.24
Transitions / transversions = 1.25 (5/4)
Gap_init rate = 0.02 (2 / 104), avg. gap size = 4.50 (9 / 2)


273 13.05 0.00 2.17 scaffold298|size316157 217021 217067 (98808) C scaffold7|size730406_(dbseq-nr_160)_[96026,102513]#LTR/Gypsy (6442) 46 1 m_b2125s001i10 98346

  scaffold298|s     217021 TCTTTTACATAGGGGTACTAAACAAGGCAGATTCTTGGCCTATGTCA 217067
                            i  v   vi        -   v     v                  
C scaffold7|siz         46 TTTTGTACCCAGGGGTAC-AAAAAAGGCTGATTCTTGGCCTATGTCA 1

Matrix = 20p45g.matrix
Kimura (with divCpGMod) = 14.33
Transitions / transversions = 0.50 (2/4)
Gap_init rate = 0.02 (1 / 46), avg. gap size = 1.00 (1 / 1)


1256 13.25 2.50 2.50 scaffold298|size316157 217070 217309 (98566) rnd-1_family-373#Unknown 4 243 (2) m_b2125s001i11 98347

  scaffold298|s     217070 GCTGCCTATAAGT-TCAGTT----TTTTTGTTTCCAATTATATTTCTTAT 217114
                                  ii    - v   ?----   v     ii      v        
  rnd-1_family-          4 GCTGCCTGCAAGTGTAAGTNCTTCTTTGTGTTTTTAATTATCTTTCTTAT 53

  scaffold298|s     217115 TTGAATTACAATGAAATTCCAATTATTATTATTATTACATTGCAATAGTG 217164
                                  ?    v  v   ?--  -     iii                 
  rnd-1_family-         54 TTGAATTNCAATTAACTTCN--TT-TTATTGCCATTACATTGCAATAGTG 100

  scaffold298|s     217165 TGTTATTGGTGTGCAAGAAAAAATCAAGTCTTAGTGTTGGCATGGTTGGT 217214
                            -- i          v      -                 iii  v    
  rnd-1_family-        101 T--TGTTGGTGTGCACGAAAAA-TCAAGTCTTAGTGTTGGTGCGGATGGT 147

  scaffold298|s     217215 CATTGGTAGCATTTTT-AGTGTGGGGCCGAAATTTGACAGAGTGTGGCTT 217263
                            vvi      i     -          i        i   i         
  rnd-1_family-        148 CCGCGGTAGCGTTTTTTAGTGTGGGGCTGAAATTTGGCAGGGTGTGGCTT 197

  scaffold298|s     217264 TTCAGGCTCATTTGTTGGGGCAATGAAGGGGCAGTCCTGGAAGAGA 217309
                             ?         iv     ivi          i ?           
  rnd-1_family-        198 TTNAGGCTCATTCTTTGGGAGGATGAAGGGGCGGNCCTGGAAGAGA 243

Matrix = 20p45g.matrix
Kimura (with divCpGMod) = 13.14
Transitions / transversions = 1.82 (20/11)
Gap_init rate = 0.04 (9 / 239), avg. gap size = 1.33 (12 / 9)


1227 14.96 0.83 2.54 scaffold298|size316157 217111 217350 (98525) C rnd-1_family-365#Unknown (0) 281 46 m_b2125s001i12 98348

  scaffold298|s     217111 TTATTTGAATTACAATGAAATTCCAATTATTATTATTATTACATTGCAAT 217160
                                      ?    v  v    --  -     iii             
C rnd-1_family-        281 TTATTTGAATTNCAATTAACTTCC--TT-TTATTGCCATTACATTGCAAT 235

  scaffold298|s     217161 AGTGTGTTATTGGTGTGCAAGAAAAAATCAAGTCTTAGTGTTGGCATGGT 217210
                                -- i          v      -                 iii  v
C rnd-1_family-        234 AGTGT--TGTTGGTGTGCACGAAAAA-TCAAGTCTTAGTGTTGGTGCGGA 188

  scaffold298|s     217211 TGGTCATTGGTAGCATTTTTAGTGTGGGGCCGAAATTTGACAGAGTGTGG 217260
                                vvi      i               i        i   i      
C rnd-1_family-        187 TGGTCCGCGGTAGCGTTTTTAGTGTGGGGCTGAAATTTGGCAGGGTGTGG 138

  scaffold298|s     217261 CTTTTCAGGCTCATTTGTTGGGGCAATGAAGGGGCAGTCCTGGAAGAGAA 217310
                                ?         iv     ivi          i ?           v
C rnd-1_family-        137 CTTTTNAGGCTCATTCTTTGGGAGGATGAAGGGGCGGNCCTGGAAGAGAT 88

  scaffold298|s     217311 TTCGTTGTAGTA--TTTAATCATTGTAGGAAAACATAATAAT 217350
                            vv v    v  -- v    i   v   v i i         
C rnd-1_family-         87 TAGGATGTACTATGTGTAATTATTCTAGTAGAGCATAATAAT 46

Matrix = 20p45g.matrix
Kimura (with divCpGMod) = 15.05
Transitions / transversions = 1.19 (19/16)
Gap_init rate = 0.03 (7 / 239), avg. gap size = 1.14 (8 / 7)


1158 11.67 0.56 0.00 scaffold298|size316157 217364 217543 (98332) C genome_11_20665#DNA (0) 1304 1124 m_b2125s001i13 98349

  scaffold298|s     217364 TCCTAATATTCCCAAATCCTCAAAAACCTATTTCCTAAAGTC-TTTTTTT 217412
                                      vi    i  i  viv           vvvi -       
C genome_11_206       1304 TCCTAATATTCGTAAATTCTTAATGTCCTATTTCCTATTTCCATTTTTTT 1255

  scaffold298|s     217413 TCGATTTCCCTTATCTAGCAATTTTCTAAACTCGCACTAGGTATTTCTAA 217462
                           i  v       i                    i vv              
C genome_11_206       1254 CCGTTTTCCCTCATCTAGCAATTTTCTAAACTTGATCTAGGTATTTCTAA 1205

  scaffold298|s     217463 ATCGATTTCTAAATCGAGTCCCTTGAGACGGGGTCCTTACCCCGTCTCAC 217512
                                                               i      v  i   
C genome_11_206       1204 ATCGATTTCTAAATCGAGTCCCTTGAGACGGGGTCCCTACCCCCTCCCAC 1155

  scaffold298|s     217513 GGGACTGAACGATTTCTATCCTATTTTCCTA 217543
                                                    v     
C genome_11_206       1154 GGGACTGAACGATTTCTATCCTATTGTCCTA 1124

Matrix = 20p45g.matrix
Kimura (with divCpGMod) = 12.71
Transitions / transversions = 0.91 (10/11)
Gap_init rate = 0.01 (1 / 179), avg. gap size = 1.00 (1 / 1)


2158 12.61 1.17 0.00 scaffold298|size316157 217544 217884 (97991) rnd-1_family-866#Unknown 1 345 (1) m_b2125s001i14 98350

  scaffold298|s     217544 AAAGTTTATTCTGACATCGCCTGCCATATTGCTGCA-TGAATTCATTCTC 217592
                              i              v v               -     i  iiv  
  rnd-1_family-          1 AAAATTTATTCTGACATCCCGTGCCATATTGCTGCAGTGAATCCACCATC 50

  scaffold298|s     217593 G-ATGACACCCCGAATCATGAATTATTCCTTCCCATCGCTTTCGGAACTC 217641
                            - i      ? v    i v    vi      ?    v  ii        
  rnd-1_family-         51 GCACGACACCNCCAATCGTCAATTCCTCCTTCNCATCCCTCCCGGAACTC 100

  scaffold298|s     217642 GTT--TCAACATCCTGGTATGACTTTTAGGACGTCCTGTCTTCTTCTCTG 217689
                           i  --  i  v            v  ?  ?v ?  v              
  rnd-1_family-        101 ATTCATCGACCTCCTGGTATGACGTTNAGNTCNTCGTGTCTTCTTCTCTG 150

  scaffold298|s     217690 GTGCTGCGCAAAGCATAGGAAGCAAAAAAAATTCGTTTATTCACGAAATC 217739
                                    ii              v   i         i  i       
  rnd-1_family-        151 GTGCTGCGCGGAGCATAGGAAGCAACAAAGATTCGTTTACTCGCGAAATC 200

  scaffold298|s     217740 GCCATTGCTTGCGCAGTAGATTGGGTCCGAAAGATCGATATATTCGCCAG 217789
                             v v           ?         v i        v  i  i  ?   
  rnd-1_family-        201 GCAAGTGCTTGCGCAGNAGATTGGGTGCAAAAGATCGCTACATCCGNCAG 250

  scaffold298|s     217790 CGTCGTATCCCCAGGTGCTCTTTGCTGTCTATAAGCAGGAGTCCTTGGCG 217839
                                   i   v ??             i  v i         ?     
  rnd-1_family-        251 CGTCGTATTCCCCGNNGCTCTTTGCTGTCCATCAACAGGAGTCCNTGGCG 300

  scaffold298|s     217840 CCGCGTCTATGCATCTGGTGATGATCAGGCAATGATCACGCTTAC 217884
                           i  ?  ?              i        v        ?  ?  
  rnd-1_family-        301 TCGNGTNTATGCATCTGGTGACGATCAGGCCATGATCACNCTNAC 345

Matrix = 20p45g.matrix
Kimura (with divCpGMod) = 12.52
Transitions / transversions = 1.26 (24/19)
Gap_init rate = 0.01 (3 / 340), avg. gap size = 1.33 (4 / 3)

267 32.53 1.68 8.98 scaffold298|size316157 217784 218141 (97734) rnd-5_family-722#Unknown 83 416 (88) m_b2125s001i15 98350

  scaffold298|s     217784 CGCCAGCGTCGTATCCCCAGGTGCTCTTTGCTGTCTATAAGCAGGAGTCC 217833
                             i  v     i     v      v ii v  v   vi iiiiii   v 
  rnd-5_family-         83 CGTCACCGTCGCATCCCAAGGTGCGCCCTTCTCTCTCCAGATGAAAGTGC 132

  scaffold298|s     217834 TTGGCGCCGCGTCTATGCATCTGGTGATGATCAGGCAATGATCACGCTTA 217883
                           v   v?v iv  i  i ??  ?iiiiii         v i  i  vv v 
  rnd-5_family-        133 ATGGANGCAAGTTTACGNNTCNAACAGCGATCAGGCACTAATTACCATGA 182

  scaffold298|s     217884 CCGGCTTTGATTTTCGATCATTTCACCATCTGCTTTCTCTATTTGCCCCA 217933
                            v  v  ?      ?i--  i  -----  ii i i   ---   vv v 
  rnd-5_family-        183 CAGGGTTNGATTTTNA--CACTT-----TCCACCTCCTC---TTGGACAA 222

  scaffold298|s     217934 TTGTATGAGCAATACACACCCTT-TGTAAATGCAGATGGATTCATCATT- 217981
                           --  v   -------  v     - ??v  ---i     vi v  i   -
  rnd-5_family-        223 --GTTTGA-------ACCCCCTTATNNCAA---GGATGGTCTGATTATTG 260

  scaffold298|s     217982 CA--GAAGGTGAGCCTGTCTCGAGGTAGGCCACGACTGATG-CATCCTTC 218028
                             --  i iv ii vi------    v v   v -i     - v   v -
  rnd-5_family-        261 CATTGAGGAAGGACAC------AGGTCGCCCAAG-TTGATGACCTCCGT- 302

  scaffold298|s     218029 TGATTGTCTGGGCCTAATTTTGGGATGGACTAGAACCCGTGGATCTTTGA 218078
                               v? i  i vi  i ii viv?     v  i  i     v  iviv 
  rnd-5_family-        303 TGATGNTTTGAGATTAGTCCTCACNTGGACAAGGACTCGTGGTTCCACCA 352

  scaffold298|s     218079 TGGTTTTGCAACTTGTTTTTGGAATGACAATGACTCCTGTGGCGAAGTAT 218128
                               ?i       ii?v     v     vvv   vvv   vv vi v   
  rnd-5_family-        353 TGGTNCTGCAACTCANATTTGGCATGACTCAGACGAGTGTTTCTGATTAT 402

  scaffold298|s     218129 TTG-CAGTTTGCAC 218141
                              -  v    i  
  rnd-5_family-        403 TTGACATTTTGTAC 416

Matrix = 20p45g.matrix
Kimura (with divCpGMod) = 44.06
Transitions / transversions = 1.00 (53/53)
Gap_init rate = 0.10 (34 / 357), avg. gap size = 1.06 (36 / 34)

1667 11.97 0.00 0.00 scaffold298|size316157 218023 218281 (97594) rnd-1_family-336#Unknown 1 259 (0) m_b2125s001i16 98350

  scaffold298|s     218023 TCCTTCTGATTGTCTGGGCCTAATTTTGGGATGGACTAGAACCCGTGGAT 218072
                              iv          ?  ?  vi      vi    v v ?     ?  ? 
  rnd-1_family-          1 TCCCGCTGATTGTCTNGGNCTTGTTTTGGCGTGGAGTCGNACCCGNGGNT 50

  scaffold298|s     218073 CTTTGATGGTTTTGCAACTTGTTTTTGGAATGACAATGACTCCTGTGGCG 218122
                            v         i    ii vi       ??    ?   ?       ?   
  rnd-1_family-         51 CGTTGATGGTTCTGCAGTTGATTTTTGGNNTGACNATGNCTCCTGTNGCG 100

  scaffold298|s     218123 AAGTATTTGCAGTTTGCACGGAGAATCCTCGTGAAGGCTCTTAAAGGATA 218172
                                ii ?        ?v    i  ?     ?    i   i      i 
  rnd-1_family-        101 AAGTACCTNCAGTTTGCNAGGAGGATNCTCGTNAAGGTTCTCAAAGGACA 150

  scaffold298|s     218173 TCATTTGGCCCAGATCAGGCTTCCATCTGCTGAGAAACTAGAGGAATATC 218222
                               i     v          ?   ? i           i     i    
  rnd-1_family-        151 TCATCTGGCCAAGATCAGGCTNCCANCCGCTGAGAAACTGGAGGAGTATC 200

  scaffold298|s     218223 GGGGGATCATCCAACAACGACATCCCGTCCTAGACAATGTATGGGGCACC 218272
                              v   v  i    i?  ?     i     ?        ?        ?
  rnd-1_family-        201 GGGCGATGATTCAACGNCGNCATCCTGTCCTNGACAATGTNTGGGGCACN 250

  scaffold298|s     218273 ATGGATGGG 218281
                                    
  rnd-1_family-        251 ATGGATGGG 259

Matrix = 20p45g.matrix
Kimura (with divCpGMod) = 12.59
Transitions / transversions = 1.82 (20/11)
Gap_init rate = 0.00 (0 / 258), avg. gap size = 0.0 (0 / 0)


1416 15.51 1.42 3.64 scaffold298|size316157 218574 218854 (97021) rnd-1_family-354#Unknown 185 459 (99) m_b2125s001i17 98351

  scaffold298|s     218574 ACCGCA-GATGATGAGTTTTTAACAATAGATGAA--CAAATTGCAGA-CA 218619
                            i    - i     ------ ii  i?     ii--    ----   - i
  rnd-1_family-        185 ATCGCAAGGTGATG------TGGCAGNAGATGGGTGCAAA----AGATCG 224

  scaffold298|s     218620 TTGCAGTGAAGAGGGAAGCAACAAGCATGCGGCAATGCGCTGAGTGGGGA 218669
                           i i  i          i     i        ?    v?  v         
  rnd-1_family-        225 CTACAATGAAGAGGGAGGCAACGAGCATGCGNCAATCNGCGGAGTGGGGA 274

  scaffold298|s     218670 ATGCGAGCCGTTCAGTCTTCTTTCCCACGATTGAAAGACACAATGATGTA 218719
                                   ?  ?     ?  v     vv  i    i      ?    ?  
  rnd-1_family-        275 ATGCGAGCNGTNCAGTCNTCATTCCCCAGACTGAAGGACACANTGATNTA 324

  scaffold298|s     218720 CGAAGAGAATGGAGAGAGAAGAATCATATTCGATTGTCTCTTCCTTTTGT 218769
                              i   ?          i       i   i     ii ?  i vii   
  rnd-1_family-        325 CGAGGAGNATGGAGAGAGGAGAATCACATTTGATTGCTTNTTTCACCTGT 374

  scaffold298|s     218770 TCAATCTCCGATCTCGGTTGGTAGGAATTAACCAAATCACATCAGTTTAC 218819
                               i  v     v  vi    ?  ?  ?  i     ?  ?? ?  ?   
  rnd-1_family-        375 TCAACCTGCGATCACGTCTGGTNGGNATNAATCAAATNACNNCNGTNTAC 424

  scaffold298|s     218820 TTACCAACCCTCAACATTGACGCAAACATAGAGTT 218854
                             i  ?  i  vi  i    i        ?     
  rnd-1_family-        425 TTGCCNACTCTGGACGTTGATGCAAACATNGAGTT 459

Matrix = 20p45g.matrix
Kimura (with divCpGMod) = 18.04
Transitions / transversions = 3.20 (32/10)
Gap_init rate = 0.05 (13 / 280), avg. gap size = 1.08 (14 / 13)


260 10.90 27.69 1.22 scaffold298|size316157 219127 219191 (96684) C rnd-1_family-1266#Unknown (0) 85 4 m_b2125s001i18 98352

  scaffold298|s     219127 CCTGTCTACCACTCATCAT---CAGCATCATTGTTGTCAT------AAAC 219167
                                - i    i      ---                  ------ i  
C rnd-1_family-         85 CCTGT-TGCCACCCATCATTGCCAGCATCATTGTTGTCATGAATTGAGAC 37

  scaffold298|s     219168 TGCTGCTGCATC---------TGCATCTGCATC 219191
                             i   iv    ---------     i      
C rnd-1_family-         36 TGTTGCCTCATCGCTTCTTGATGCATTTGCATC 4

Matrix = 20p45g.matrix
Kimura (with divCpGMod) = 12.15
Transitions / transversions = 6.00 (6/1)
Gap_init rate = 0.06 (4 / 64), avg. gap size = 4.75 (19 / 4)


894 20.42 2.43 2.85 scaffold298|size316157 219161 219407 (96468) C rnd-1_family-904#Unknown (231) 413 168 m_b2125s001i19 98353

  scaffold298|s     219161 CATAAACTGCTGCTGCATCTGCATCTGCATCATG-CGATCTTGTCGTTGC 219209
                                                  ?      - i - vi  i vi  i   
C rnd-1_family-        413 CATAAACTGCTGCTGCATCTGCANCTGCAT-ACGCCTGTCCTCCCGCTGC 365

  scaffold298|s     219210 TCCTCCATCATCCTCCTCCTCTCATGGCGTTCCTCGTCACGATCCGCCTG 219259
                                    v  v    i ?i  v vv vi  ?  v  i  i  ?    v
C rnd-1_family-        364 TCCTCCATCCTCATCCTTCNTTCCTCTCTCTCNTCCTCGCGGTCNGCCTC 315

  scaffold298|s     219260 GCGCTCTCGCATCTCTGCCATCTGTTGATTTGTGATCATCATCATCACGT 219309
                           i  ?  ?        ?v?      i  i-    v       ?   ? ?v 
C rnd-1_family-        314 ACGNTCNCGCATCTCNTNCATCTGCTGG-TTGTCATCATCANCATNANTT 266

  scaffold298|s     219310 CGTTGAA---TGACAGGTCTTCACTTCCATCACGATTGCGCTTATTGTTC 219356
                                  ---  iivv   v  i? ---i      iiv  i  i  v v 
C rnd-1_family-        265 CGTTGAAACTTGGTTCGTCGTCGNT---GTCACGACCTCGTTTGTTTTGC 219

  scaffold298|s     219357 CTGCGAGTGACAGGAGTTAAGACA--TGTCCTCGCTAACAAATGTTGTGA 219404
                                ?     i  ?  i      --?  i  --   iv i vvv     
C rnd-1_family-        218 CTGCGNGTGACGGGNGTCAAGACAGTNGTTCT--CTAGAAGAGCATGTGA 171

  scaffold298|s     219405 GAA 219407
                              
C rnd-1_family-        170 GAA 168

Matrix = 20p45g.matrix
Kimura (with divCpGMod) = 23.65
Transitions / transversions = 1.13 (26/23)
Gap_init rate = 0.04 (10 / 246), avg. gap size = 1.30 (13 / 10)


2547 11.32 0.00 1.05 scaffold298|size316157 219231 219614 (96261) rnd-1_family-984#Unknown 1 380 (0) m_b2125s001i20 98354

  scaffold298|s     219231 TCATGGCGTTCCTCGTCACGATCCGCCTGGCGCTCTCGCATCTCTGCCAT 219280
                              i ?        v             vi  ?                 
  rnd-1_family-          1 TCACGNCGTTCCTCCTCACGATCCGCCTCACGNTCTCGCATCTCTGCCAT 50

  scaffold298|s     219281 CTGTTGATTTGTGATCATCATCATCACGTCGTTGAATGACAGGTCTTCAC 219330
                              i  i  ?  v           ?  v            ?v   v  i 
  rnd-1_family-         51 CTGCTGGTTNGTCATCATCATCATNACTTCGTTGAATGACNCGTCATCGC 100

  scaffold298|s     219331 TTCCATCACGATTGCGCTTATTGTTCCTGCGAGTGACAGGAGTTAAGACA 219380
                            ?  i      iiv  i  i  ? v      ?     i  ?  i      
  rnd-1_family-        101 TNCCGTCACGACCTCGTTTGTTNTGCCTGCGNGTGACGGGNGTCAAGACA 150

  scaffold298|s     219381 TGTCCTCGCTAACAAATGTTGTGAGAAGAGCGGCTACAAAAAGACAATCA 219430
                           vv     ?   ?  i v?v         v      - i  v ---  v  
  rnd-1_family-        151 GCTCCTCNCTANCAGAGNATGTGAGAAGTGCGGCT-CGAACA---AAACA 196

  scaffold298|s     219431 ATCAATCAATCATGAACTCACGCGAATACGTGGGGAAATGCAAGATGCCG 219480
                                                                   v v       
  rnd-1_family-        197 ATCAATCAATCATGAACTCACGCGAATACGTGGGGAAATGGATGATGCCG 246

  scaffold298|s     219481 TGGCTGCGCTCTGGGCTCTATTTTGCCGTCCACCAGAGTTAGAGCCCTCT 219530
                           i      i    v         i      i          v  i      
  rnd-1_family-        247 CGGCTGCACTCTCGGCTCTATTCTGCCGTTCACCAGAGTTCGAACCCTCT 296

  scaffold298|s     219531 TGATTGGCGCTTCCACTGTCACGCCTTCCAGTGGTGTCTAAGACAATATT 219580
                                 i                                       ii  
  rnd-1_family-        297 TGATTGACGCTTCCACTGTCACGCCTTCCAGTGGTGTCTAAGACAACGTT 346

  scaffold298|s     219581 TTCTGCTGGTGAGGTGACAGACTCACCTGGCTCT 219614
                              v       v                      
  rnd-1_family-        347 TTCGGCTGGTGCGGTGACAGACTCACCTGGCTCT 380

Matrix = 20p45g.matrix
Kimura (with divCpGMod) = 10.68
Transitions / transversions = 1.05 (22/21)
Gap_init rate = 0.01 (4 / 383), avg. gap size = 1.00 (4 / 4)


2074 19.27 3.00 1.38 scaffold298|size316157 219628 219983 (95892) C rnd-1_family-667#Unknown (65) 702 348 m_b2125s001i21 98355

  scaffold298|s     219628 CTTCCTCTTCGTCCAACTCAGTAGGATTCTCTAAATCTTCTAAGGCGAAA 219677
                            i  v       i   v   ii --- i    vv   v   i?i     ?
C rnd-1_family-        702 CCTCATCTTCGTTCAAATCAACA---TCCTCTTCATCATCTGNAGCGAAN 656

  scaffold298|s     219678 TACTCTTCTTCTGAACCTGTAACTCCCTCTGACTTCTCGATGATAAGGCG 219727
                           vi   ?  i     ?  ?  ?  ?     ?              v i   
C rnd-1_family-        655 AGCTCNTCCTCTGANCCNGTNACNCCCTCNGACTTCTCGATGATCAAGCG 606

  scaffold298|s     219728 ACGAATCTCCTTAGCCTCCCGCACATCAGCCGGCATGTTCGGATCGCCAG 219777
                           i           ?       ?v  i    ??        v     v  ? 
C rnd-1_family-        605 GCGAATCTCCTTNGCCTCCCNGACGTCAGNNGGCATGTTGGGATCCCCNG 556

  scaffold298|s     219778 TGCCCATCTTGGTCTTTGCAAGCTTGTTAAACTTCTTCTTGAGTTGATCG 219827
                            ?        ?     i vi        i           v        v
C rnd-1_family-        555 TNCCCATCTTNGTCTTCGAGAGCTTGTTGAACTTCTTCTTCAGTTGATCC 506

  scaffold298|s     219828 CCGCTTCTCTCCTCATCTGGGTGATACGCCATGTGGCGTTGTGCGACAAG 219877
                             i  ? v   i     ?        ?   i          ?  ?  i  
C rnd-1_family-        505 CCACTNCGCTCTTCATCNGGGTGATANGCCGTGTGGCGTTGNGCNACGAG 456

  scaffold298|s     219878 ATCCCATTCCATCCCAGAGATAGGCAAATACTCACGGACCCCTTCCAACA 219927
                                 i    ??  ?  i  i  ? i      i      v i  ? i  
C rnd-1_family-        455 ATCCCACTCCANNCCNGAAATGGGNAGATACTCGCGGACCGCCTCNAGCA 406

  scaffold298|s     219928 TATTGAAAATCTCCGTGGGAGAATAATTGGAGCGTCCTACTGGACGTCCC 219977
                            i  ?  ? i   v  vv i        ?  v     i           i
C rnd-1_family-        405 TGTTNAANACCTCGGTTTGGGAATAATTNGATCGTCCCACTGGACGTCCT 356

  scaffold298|s     219978 CCCT--CC 219983
                               --  
C rnd-1_family-        355 CCCTCGCC 348

Matrix = 20p45g.matrix
Kimura (with divCpGMod) = 20.88
Transitions / transversions = 1.63 (31/19)
Gap_init rate = 0.01 (4 / 355), avg. gap size = 1.25 (5 / 4)


26 6.26 0.00 0.00 scaffold298|size316157 219984 220017 (95858) (CCACGA)n#Simple_repeat 1 34 (0) c_b2125s251i0 98356

  scaffold298|s     219984 CCACGACCACGGCCACGACCACGGCCACGACCAC 220017
                                      i           i          
  (CCACGA)n#Sim          1 CCACGACCACGACCACGACCACGACCACGACCAC 34

Matrix = Unknown
Transitions / transversions = 1.00 (2/0)
Gap_init rate = 0.00 (0 / 33), avg. gap size = 0.0 (0 / 0)


2074 19.27 3.00 1.38 scaffold298|size316157 220018 220160 (95715) C rnd-1_family-667#Unknown (420) 347 196 m_b2125s001i21 98355

  scaffold298|s     220018 CACGTCCTGCT----CCTCGTCCACCACCTCGACCACCTAC---ACGACC 220060
                            i vi  v  i----  v  i    vi  v vi vv     ---      
C rnd-1_family-        347 CGCCCCCGGCCGCGACCGCGCCCACGGCCGCCGCGTCCTACACTACGACC 298

  scaffold298|s     220061 ACCACCTCGACCCGCAG--TGGATC--CCCTGCCAGAACCAATACCC--G 220104
                           v     v  -i    v -- v  i -- iii    vi   vii    --v
C rnd-1_family-        297 TCCACCACG-TCCGCCGGCTCGACCAGCTTCGCCACGACCTGCACCCCTT 249

  scaffold298|s     220105 CCCCTCCCTGCTGCCGAAGCAGGGGCACGAACATTCGCAGCAGTAGCAGC 220154
                             i           v v i iivv   v     ---  i vv i   v  
C rnd-1_family-        248 CCTCTCCCTGCTGCGGCAACGACCGCAGGAACA---GCGGACGCAGCTGC 202

  scaffold298|s     220155 AGCAAC 220160
                           vi    
C rnd-1_family-        201 TACAAC 196

Matrix = 20p45g.matrix
Kimura (with divCpGMod) = 20.88
Transitions / transversions = 0.88 (21/24)
Gap_init rate = 0.06 (9 / 142), avg. gap size = 1.89 (17 / 9)


540 20.97 0.00 0.00 scaffold298|size316157 220355 220478 (95397) C genome_11_20665#DNA (1177) 127 4 m_b2125s001i22 98357

  scaffold298|s     220355 ATGGGCTGATAGGTATTTGGAGCGTTAGGAATATTGGGCGGAATATTGAT 220404
                                 iiv   i   v i vvvii          i  viv  v      
C genome_11_206        127 ATGGGCCATTAGATATATAGTCAACTAGGAATATTAGGAACAAAATTGAT 78

  scaffold298|s     220405 TTCTATCCTATTCTACGAAAATAGGACTTTAGATATTTAGGAATTTTTAA 220454
                                v      v  i  v     i   v   ivv  v            
C genome_11_206         77 TTCTAGCCTATTATATGATAATAGAACTATAGGACTTAAGGAATTTTTAA 28

  scaffold298|s     220455 AATAGGAATATTAGGAGGGCTCCA 220478
                                                   
C genome_11_206         27 AATAGGAATATTAGGAGGGCTCCA 4

Matrix = 20p45g.matrix
Kimura (with divCpGMod) = 24.64
Transitions / transversions = 0.73 (11/15)
Gap_init rate = 0.00 (0 / 123), avg. gap size = 0.0 (0 / 0)


407 28.25 5.41 1.96 scaffold298|size316157 220555 220702 (95173) rnd-1_family-1047#Unknown 57 209 (386) m_b2125s001i23 98358

  scaffold298|s     220555 GGCTAGCATTTCTTGAGCTCATTTATATTGACCCTGAGTGGGTGGCCACA 220604
                               v     ii i ii -vi    i        v           ? vi
  rnd-1_family-         57 GGCTCGCATTCTTCGGAC-AGTTTACATTGACCCAGAGTGGGTGGCNAAG 105

  scaffold298|s     220605 GAGAATTTATTGCAATGCAAAAATGGT-CATTGGAAAGAGACAGACGACA 220653
                              v  i viv  i      iivi   -   -- i    i v i vv   
  rnd-1_family-        106 GAGTATCTTCGGCGATGCAAGGTCGGTGCAT--GGAAGAAAGAAAATACA 153

  scaffold298|s     220654 AAGAA-ACCTAGAAGTGCTGGAATTTAG------TTGTCGAGGCTGAATC 220696
                           i  i -i iivv           i  i ------  v i           
  rnd-1_family-        154 GAGGATGCTCTTAAGTGCTGGAACTTGGAGCGTATTCTTGAGGCTGAATC 203

  scaffold298|s     220697 ATTTGG 220702
                           vi    
  rnd-1_family-        204 TCTTGG 209

Matrix = 20p45g.matrix
Kimura (with divCpGMod) = 32.67
Transitions / transversions = 1.73 (26/15)
Gap_init rate = 0.04 (6 / 147), avg. gap size = 1.83 (11 / 6)


1026 18.84 5.59 9.67 scaffold298|size316157 223042 223417 (92458) rnd-1_family-760#Unknown 10 371 (1) m_b2125s001i24 98359

  scaffold298|s     223042 GAGGTGGATGTCCAGTTGTTAGTTTTAATCAATTAGTCTGATTAATCGGA 223091
                               v          --i   ii   -- i    i   -- v        
  rnd-1_family-         10 GAGGGGGATGTCCAG--ATTAACTTT--TTAATTGGTC--AATAATCGGA 53

  scaffold298|s     223092 TTTTATCCATTTATTCTATTACATAACAACAGAAGCTGCCTGTGACCAAA 223141
                                      - i-   i  ?v       i i  i    v         
  rnd-1_family-         54 TTTTATCCATT-AC-CTACTANTTAACAACGGGAGTTGCCAGTGACCAAA 101

  scaffold298|s     223142 CAATGGCATTAATTGTTTTGCCCTTGGTGGCTCGTCAGTGGTGTGGTAGC 223191
                                    iv?      i     i                  ? ?    
  rnd-1_family-        102 CAATGGCATCTNTTGTTTCGCCCTCGGTGGCTCGTCAGTGGTGNGNTAGC 151

  scaffold298|s     223192 AAC-ATCTGGCTAATTTCCGCGTGTATGTTCTGACG----ACACATATTT 223236
                              -  vii  -  i vv ----   -   vvi v ---- i   i ---
  rnd-1_family-        152 AACTATACAGC-AACTAAC----GTA-GTTAAAAAGTGGTATACACA--- 192

  scaffold298|s     223237 TTGAGAGTACATAAAAGTTGGGATATTGGGACATGTGTGA-GATGGGACA 223285
                           --   i i -i v ----i   i- i  i  ii   -   -vi    i  
  rnd-1_family-        193 --GAGGGCA-GTCA----CGGGG-ACTGAGATGTGT-TGATTGTGGGGCA 233

  scaffold298|s     223286 CGGCAGATCCCAGGATTTTGGATA-AGTGCGATTTT---TAGTGACTATG 223331
                               ?  ?    v  --?      - ivi       ---  vv  v iv 
  rnd-1_family-        234 CGGCNGANCCCACGA--NTGGATAGAAAACGATTTTGGATATAGAGTGGG 281

  scaffold298|s     223332 TCTGTGGGATTTTTTTGGCAATG----TTTATGGGA-------TTTTTTG 223370
                           vvv    i------- i v  v ----  v      -------       
  rnd-1_family-        282 AGGGTGGA-------TAGAAAAGCCATTTGATGGGAGAGGGGCTTTTTTG 324

  scaffold298|s     223371 AGGGCCCAGCATGGCCGAGCTGACAGAGTCAGCTGCCATGGTGGGCA 223417
                                  i        v       i                i   ? 
  rnd-1_family-        325 AGGGCCCGGCATGGCCTAGCTGACGGAGTCAGCTGCCATGGCGGGNA 371

Matrix = 20p45g.matrix
Kimura (with divCpGMod) = 19.88
Transitions / transversions = 1.46 (38/26)
Gap_init rate = 0.11 (42 / 375), avg. gap size = 1.33 (56 / 42)


277 26.51 0.00 0.00 scaffold298|size316157 223455 223537 (92338) rnd-1_family-943#LINE/Penelope 98 180 (183) m_b2125s001i25 98360

  scaffold298|s     223455 AGGTAGGAAGAGACTGCCTGCCCCCTATTTTTGATTTTACTGATGCTGAA 223504
                            i    ?v      vv  i i      iiv??   v ii v? i vv   
  rnd-1_family-         98 AAGTAGNTAGAGACATCCCGTCCCCTACCGNNGATATCGCGNACGGAGAA 147

  scaffold298|s     223505 TTTGTTGCGAAGGTTCGGGGGACGGCTGTAGAC 223537
                           ii    v  ?     ?  v  v         i 
  rnd-1_family-        148 CCTGTTCCGNAGGTTNGGTGGCCGGCTGTAGGC 180

Matrix = 20p45g.matrix
Kimura (with divCpGMod) = 28.62
Transitions / transversions = 1.00 (11/11)
Gap_init rate = 0.00 (0 / 82), avg. gap size = 0.0 (0 / 0)


12 12.03 3.70 0.00 scaffold298|size316157 224041 224067 (91808) (CAACA)n#Simple_repeat 1 28 (0) m_b2125s252i0 98361

  scaffold298|s     224041 CAACAC-ATACAACACACCACTACACAA 224067
                                 - i        v   v      
  (CAACA)n#Simp          1 CAACACAACACAACACAACACAACACAA 28

Matrix = Unknown
Transitions / transversions = 0.50 (1/2)
Gap_init rate = 0.04 (1 / 26), avg. gap size = 1.00 (1 / 1)


1115 28.45 5.05 4.30 scaffold298|size316157 227705 228813 (87062) rnd-1_family-559#LINE/Ambal 534 1650 (25) m_b2125s001i26 98362

  scaffold298|s     227705 TGGAGGAATGCAGGTGACCAACTTATCGTGTGCCTTGATGCCAACTCAGA 227754
                                iv v v   ?iiv i   ii    ?     ?  i  ?   vvvv 
  rnd-1_family-        534 TGGAGACAGGAAGGNAGACGACTCGTCGTNTGCCTNGACGCNAACGACCA 583

  scaffold298|s     227755 CATTTACAGGAAGGATCTTGGCCAATTACTGGTGCACGAAGATGGAT-TG 227803
                            i ?    v?iivvv?  ?  ? i?viv     - v iv vvi   ?- ?
  rnd-1_family-        584 CGTNTACACNGGCCCNCTNGGNCGNGCCCTGGT-CTCACACCCGGANCTN 632

  scaffold298|s     227804 AACATGAGTGAAGTGGTGGGTGATTTCACTGGCAGGCAGATT--GGTCCC 227851
                           i  v ?v ?   iivii vv? vi i?  ?   ?v?  ?v ?--  -- ?
  rnd-1_family-        633 GACCTNCGNGAAACCACGCTNGCCTCNACNGGCNCNCANCTNACGG--CN 680

  scaffold298|s     227852 ACCTTTTTTTGAGGGCAAAAACCCATTGATGGAGTCGGGGCGACCAAAGA 227901
                             ?ivi  ii ?  vivvviv     i  i v?i  v  i ?   vv   
  rnd-1_family-        681 ACNCACTTCCGNGGCTCCCGCCCCATCGACGCNATCTGGACNACCCCAGA 730

  scaffold298|s     227902 TATACAGGTGGTCAATGCGTGTATTATGCCGGCAGGATTCGGGGTCGGTG 227951
                           ii ?v ii v iv  i iv  iii?     ?ii?  ? v         ? 
  rnd-1_family-        731 CGTNGAAATCGCAAACGTCTGCGCNATGCCNATNGGNTACGGGGTCGGNG 780

  scaffold298|s     227952 ATCATAGAATGTTTGTAATTGACATCCGGACACAGTCGATTACTGGTAG- 228000
                            i  iv i?i?  i? vv ?      v --   --     i??    i -
  rnd-1_family-        781 ACCACCGGNCNTTCNTCCTNGACATCAG--CAC--TCGATCNNTGGTGGG 826

  scaffold298|s     228001 ---CAGCCCTCCTAAAGTGGTAAGAATG----GCAGCGAGGCGACTTAAT 228043
                           ---  i   ? ---  vi?i v -  i ----     ?? i  ?  ?  i
  rnd-1_family-        827 NCTCAACCCNC---AACCNATCA-AACGCCCCGCAGCNNGACGNCTNAAC 872

  scaffold298|s     228044 ACAACCATCCCACATGTG-GCGGAGAAATATATCAATATGCTTGAACGGG 228092
                             ? vv     ? ii-  -v ?  v ??  i v ? i  v  ?   ?ivv
  rnd-1_family-        873 ACNAAAATCCCNCGC-TGCTCNGACANNTACAACNACATCCTNGAANACC 921

  scaffold298|s     228093 AGC---------ACCGGCTTAACTCCCGA--CTTATTACTGTTGCTTCGT 228131
                              ---------     v i --      --  ? vi  ----   i   
  rnd-1_family-        922 AGCTNATCCACCACCGGATCA--TCCCGAAACTNAACAC----GCTCCGT 965

  scaffold298|s     228132 CTGGTGT---------AAC-CACAGATCTTGTGAGATGGAACGTCAACAA 228171
                            - iii?---------   - v  iv  i---- iii i i - ?i  ?v
  rnd-1_family-        966 C-GACANCCCCTCCCCAACACCCAACTCC----AAGCGAAGC-TNGACNC 1009

  scaffold298|s     228172 AATCGACAAGGA-ATCTAACGATTATATGCGCCGCGCCGAACGGAAGTGT 228220
                           i         iv-i  ?v? i i ?-    i  i   ?      ? v  i
  rnd-1_family-       1010 GATCGACAAGACCGTCNCNCAACTN-ATGCACCACGCNGAACGGNACTGC 1058

  scaffold298|s     228221 CGAAAAATCAAGAATGGCCGGATCCCGTTTTCACCTGAGGCAGCCGTTTG 228270
                             i   v     vv?  ?  ?     ?  i  ?  ?  i  ?v  v ?  
  rnd-1_family-       1059 CGGAAACTCAAGTCNGGNCGNATCCCNTTCTCNCCNGAAGCNTCCCTNTG 1108

  scaffold298|s     228271 GATACGTAGGAGACAAGTCTACGAGTCACTCCTCCGTTGTCTACAACA-- 228318
                               vivv ? vv v?vv    vi?  v     ?  v i-  i-ii ?--
  rnd-1_family-       1109 GATAAAACGNACCCTNTGCTACCGNTCCCTCCTNCGGTA-CTG-GGCNGG 1156

  scaffold298|s     228319 CAAAATCAAAAACTGGAGTAATCTGCGTCGATCAGCACAACGCTGTGGCA 228368
                           ?  i         viii ?  i  -  -  ?iv   ? i?  ?  i--  
  rnd-1_family-       1157 NAAGATCAAAAACAAAGGNAACCT-CG-CGNCAAGCNCGNCGNTGC--CA 1202

  scaffold298|s     228369 TTTC-ACGACC-ATTCCACCTC-------AGAAA--AGCGGA--GATTCA 228405
                           ?v  -      -?   iv    -------   v?--?? ?  -- ?i ? 
  rnd-1_family-       1203 NATCGACGACCCNTTCTCCCTCTCCATCCAGACNCTNNCNGACCGNCTNA 1252

  scaffold298|s     228406 CACAAGATTGCAGGTTTGCAAAGAAAAATGCAATTACTTTGAAAAACATG 228455
                             v  -----------        ?vi      v     i vi     i 
  rnd-1_family-       1253 CAGAA-----------TGCAAAGANCGATGCAAATACTTCGCGAAACACG 1291

  scaffold298|s     228456 GTCATCGGTTTCGTCGGAAACATCTCAGTGGT-GGCTAACA-GTGGCTCA 228503
                            ?  ?  iivi? v   iv   i    vi?ii- i   -  - i   i i
  rnd-1_family-       1292 GNCANCGACACNGGCGGGCACACCTCACCNACCGACTA-CACGCGGCCCG 1340

  scaffold298|s     228504 GTCCAAGCGGAACATTAAGGCGGAACATCAAATACTAGGGATCATTAAGC 228553
                            vv   i  ii  ivvi ?  ?  iviv i?  v  ?vi      ?? iv
  rnd-1_family-       1341 GGACAAACGAGACGAGGANGCNGAGAGACGNATCCTNCAGATCATNNAAG 1390

  scaffold298|s     228554 GTGAACGGGAAAGGGCATTCTGGCGTCGGTTGAACCTCGCTATGGCCAAA 228603
                            i  ivii  v     ?        v  ii     ivv  ?v ? -v?  
  rnd-1_family-       1391 GCGAGAAAGACAGGGCNTTCTGGCGACGACTGAACTGGGCNCTNG-GNAA 1439

  scaffold298|s     228604 AAGTCGGGCAGG-AGTGTCACGAG-GGTGCAGGTGGTGGAGAGGGACGGC 228651
                            v iv i v ? -  i  -?  v -?  ?  i  ? vi  ?vii     ?
  rnd-1_family-       1440 ACGCAGAGGANGCAGCGT-NCGCGCNGTNCAAGTNGAAGANCAAGACGGN 1488

  scaffold298|s     228652 AGTGTTCGGGAGT-CAGCAAACAAGAGGGAGGTAGAATCCACACTATTCG 228700
                           ?v?i ??v     - ii  vv   v-vi  i  ?v  --   ii?  ii 
  rnd-1_family-       1489 NCNATNNCGGAGTACGACACCCAAT-CAGAAGTNCAA--CACGTNATCTG 1535

  scaffold298|s     228701 GG--GAGATTCACGGGAAAAGATTCTACTTGGCCGAGCAAGCGCCCATCT 228748
                             --i i  i   v  i  v ? v i  i    v   v    v  ?    
  rnd-1_family-       1536 GGANAAAATCCACCGGGAACGNTACCACCTGGCGGAGGAAGCCCCNATCT 1585

  scaffold298|s     228749 GTAAGGGCAGGATGCAAGGGGAATTTGGCTATATGGCCAACACTTCCGCA 228798
                             v i  ?v ?v ? i   ?  ?  i  ?  i vv  vi    ?i v  v
  rnd-1_family-       1586 GTCAAGGNCGNCTNCGAGGNGANTTCGGNTACAACGCGGACACNCCGGCC 1635

  scaffold298|s     228799 GGAAGGGCAGTACTC 228813
                             ?ii?  i  v   
  rnd-1_family-       1636 GGNGANGCGGTCCTC 1650

Matrix = 20p45g.matrix
Kimura (with divCpGMod) = 36.80
Transitions / transversions = 1.22 (166/136)
Gap_init rate = 0.06 (71 / 1108), avg. gap size = 1.46 (104 / 71)


15930 20.46 0.53 0.44 scaffold298|size316157 229657 232842 (83033) rnd-5_family-2191#LINE/Ambal 1 3189 (23) m_b2125s001i27 98363

  scaffold298|s     229657 TGTCCGGTTACC---CAGTTGAAGTTTGTCTTATCTGCTGTGCTGTTCGT 229703
                             i     i   ---?   i  ?? i   vi ?v    v        i  
  rnd-5_family-          1 TGCCCGGTCACCAAGNAGTCGANNTCTGTGCTNGCTGCGGTGCTGTTTGT 50

  scaffold298|s     229704 CGACGACTGTGATCTGATTCACATTGATATGGAGAAGGATGAATCAGTGT 229753
                           v           i   ? i     ?  i    vv???  ?  ?? ? i  
  rnd-5_family-         51 GGACGACTGTGACCTGNTCCACATNGACATGGCCNNNGANGANNCNGCGT 100

  scaffold298|s     229754 CA--CAAACCTTTG--ACTGCATGCAGGCAAGTGTCCTCAGCTGGGGATG 229799
                             --          -- iv ?        ?  i  ?vi?        ?v 
  rnd-5_family-        101 CAGTCAAACCTTTGCAATAGNATGCAGGCNAGCGTNACNAGCTGGGGNAG 150

  scaffold298|s     229800 ATTATTGATTGCCACGGGAGGCTCCTACAAGCCAGAAAAATGTTTCTACC 229849
                           ?i ii ?  v ? ?                   ???i  i  i   i   
  rnd-5_family-        151 NCTGCTNATAGNCNCGGGAGGCTCCTACAAGCCNNNGAAGTGCTTCCACC 200

  scaffold298|s     229850 ACCTCCTATCCTTTCAGTGGGACAACAA-GGGTAAATGGAAATATGCATC 229898
                               ?? v       i  ?   ?v??  -v   i i   v??     i? 
  rnd-5_family-        201 ACCTNNTCTCCTTTCGGTNGGANCNNAACTGGTGAGTGGCNNTATGCGNC 250

  scaffold298|s     229899 GAATCACGAGGCGGAGGAGTACGCAATGGTTGTTCCGATGCCTGATGGTA 229948
                                 i-  vvivvi     i ?i     ?  ?  i     v  i  ?-
  rnd-5_family-        251 GAATCAT-AGTAACCAGAGTATGNGATGGTNGTNCCAATGCCAGACGGN- 298

  scaffold298|s     229949 GTCATGC-ACCCATTGAGCATTTGCCAGCACCTCAAGTACGAGAGACACT 229997
                           -  iv? -  vv     v   i ?i i iiv v viv  v -      i 
  rnd-5_family-        299 -TCGGNCGACAGATTGACCATCTNTCGGTGACACTGCTAAG-GAGACATT 346

  scaffold298|s     229998 GGGAGTATGGTCTTCTCCCGACGGCAATTCGGCAGAGACGTTGACAAAAA 230047
                              ?  ?   v v? ?  v     v  --    i   i i   ii iv  
  rnd-5_family-        347 GGGNGTNTGGACANCNCCGGACGGGAA--CGGCGGAGGCATTGGTAGCAA 394

  scaffold298|s     230048 TGTCGGAAAAAGGACAAGTATGGGTGGATCAGGCAAAAGAGGGCAACTTG 230097
                           i vv  v   -  v  i vi        i     v  i       iii  
  rnd-5_family-        395 CGAAGGTAAA-GGCCAGGAGTGGGTGGACCAGGCCAAGGAGGGCAGTCTG 443

  scaffold298|s     230098 CGCCGGCAGGATGTGTGGCTACTGATGGACATACAATTCTGGCCGCGTGT 230147
                             i   ?i          i v   v     ii             v v  
  rnd-5_family-        444 CGTCGGNGGGATGTGTGGTTTCTGCTGGACGCACAATTCTGGCCGAGGGT 493

  scaffold298|s     230148 GGGGTACGGTATCTGCTGTAATATGGCCCCTCATGCGAGGCTAGAACACG 230197
                           ?  v        i     i    i   v v?   v   v   i  i  i 
  rnd-5_family-        494 NGGTTACGGTATTTGCTGCAATACGGCGCGNCATTCGATGCTGGAGCATG 543

  scaffold298|s     230198 CGTTGGACAAGCAATATTACAACATGTTACCTTTGGGTGGCGTGGTCCGT 230247
                            v     i     i  i   iiv?  i    vi    ?  i  ?      
  rnd-5_family-        544 CCTTGGATAAGCAGTACTACGGGNTGCTACCACTGGGNGGTGTNGTCCGT 593

  scaffold298|s     230248 ACTGCTCCAGCGGCTGTGCGACAAGTACACAGAGGATTTTATGGGCTGGG 230297
                             i  v     ?v i  v  v  iv ? ii              v     
  rnd-5_family-        594 ACCGCGCCAGCNTCCGTTCGTCAGCTNCGTAGAGGATTTTATGGTCTGGG 643

  scaffold298|s     230298 CTGTCTGCACCCAGGCATCAAATGTTTCCAGAGTCAAGTTAGTAAACTCC 230347
                                ii  i  i      i    i   vv   i     ii    i  ? 
  rnd-5_family-        644 CTGTCCACATCCGGGCATCGAATGCTTCACGAGCCAAGTCGGTAAGCTNC 693

  scaffold298|s     230348 TTATGCACTATGGGTGTCAATCCTCGTTGGGTAAGAAGATGGCTTTATCG 230397
                                    v   v  iv i      i i  i i     i    v v  i
  rnd-5_family-        694 TTATGCACTTTGGTTGCAAGTCCTCGCTAGGCAGGAAGACGGCTATCTCA 743

  scaffold298|s     230398 GTTAGGGCACTGGTGCTAGAGCTAGGTTTGTCTCCTCAACCATTTCAAGC 230447
                           v  v   v         i     v  ?i ?  v i   i          v
  rnd-5_family-        744 TTTCGGGAACTGGTGCTGGAGCTCGGNCTNTCGCTTCAGCCATTTCAAGA 793

  scaffold298|s     230448 ATCATATGTGCGATACAAAGATTGGGTGACCTGGAGTTGGATGACGTCGA 230497
                           i    v ?i   v        ?     i  v     i           vv
  rnd-5_family-        794 GTCATTTNCGCGCTACAAAGANTGGGTAACATGGAGCTGGATGACGTCTC 843

  scaffold298|s     230498 TCTGGGAGAAGTGCTCACTCTATAATGTAAGAATTGACATTCTCGACATA 230547
                            i     i  i   v i  i    ii  i        i          ii
  rnd-5_family-        844 TTTGGGAAAAATGCGCGCTTTATAGCGTGAGAATTGATATTCTCGACACG 893

  scaffold298|s     230548 GAACTCACTTTCCCCCGTGAACGCGACTGCTGGCTAGTGCAGCGGTTCCT 230597
                             v   v i     i        v  i         i     v    ii 
  rnd-5_family-        894 GATCTCTCCTTCCCTCGTGAACGGGATTGCTGGCTAATGCAGAGGTTTTT 943

  scaffold298|s     230598 TGAGTATGGTTACTCTGCGGCGCAACTGGTGGCTCTGAATCGAGTACGGG 230647
                           v   iv   ? vi  v           v  viiv      v i  i   v
  rnd-5_family-        944 GGAGCTTGGNTTTTCGGCGGCGCAACTTGTTATACTGAATAGGGTGCGGC 993

  scaffold298|s     230648 TACACCAACAAGTTGTGTTCCTCTCATGTGTCCTGAATGCACCAGGTAGT 230697
                            ?     i  i  ?     i     ?  i     v     i iv  i   
  rnd-5_family-        994 TNCACCAGCAGGTNGTGTTTCTCTCNTGCGTCCTTAATGCGCTTGGCAGT 1043

  scaffold298|s     230698 GACCTGGATGCACGATACCTACGATGTCGACCAGATGGGCAGAACTGGTC 230747
                             ii       vvi   i  i ivi v  i     v  i     v     
  rnd-5_family-       1044 GATTTGGATGCCAAATATCTGCACCGACGGCCAGAGGGACAGAAGTGGTC 1093

  scaffold298|s     230748 CGAACTTAAATTCCCCAAGGAGAAACCGGCACGAGCTGATTTTATTTTGT 230797
                                          ?       ii  ?i   ? v v  i  i ?vi   
  rnd-5_family-       1094 CGAACTTAAATTCCCNAAGGAGAGGCCNACACNATCGGACTTCANGCTGT 1143

  scaffold298|s     230798 GGTGAGAGGCACTGG-GGCAGCTTATTCCACCGGGTGGTATACCGGTGCG 230846
                             v    i  i  v -       ii i   ? v  v  i  i     i  
  rnd-5_family-       1144 GGAGAGAAGCGCTTGCGGCAGCTCGTCCCANCCGGAGGCATGCCGGTACG 1193

  scaffold298|s     230847 GCTAGGTCGATGTCTGCACAAAGGATACAAGATCTGGGATTGGAGGGTGT 230896
                           v     iv    i  v     v  i      i ?      i    i    
  rnd-5_family-       1194 CCTAGGCAGATGCCTTCACAACGGGTACAAGGTNTGGGATCGGAGAGTGT 1243

  scaffold298|s     230897 GTCGTGAGGAGGGATATCTACTCCATGACAAGAGTGAGACAATGAACGTA 230946
                            ivvi  v     v     i     iv    i      i?    i i  i
  rnd-5_family-       1244 GCACCGATGAGGGCTATCTGCTCCACTACAAAAGTGAGGNAATGGATGTG 1293

  scaffold298|s     230947 TACCAACCAGCATCACCCTCCAGCCGACGGTGGCGGTTGACACAAGAGAA 230996
                             i    ii ivi   vi      v i       iii ?  i  i     
  rnd-5_family-       1294 TATCAACTGGTTCCACATTCCAGCAGGCGGTGGCAACTNACGCAGGAGAA 1343

  scaffold298|s     230997 TGCTACGCTTGAGGTGATAGGGAGACCGTGTTTGGTCCGAGAGGTGGGCG 231046
                           i   i vv v      v    vv       i i            i  i 
  rnd-5_family-       1344 CGCTGCTGTGGAGGTGTTAGGTCGACCGTGCTCGGTCCGAGAGGTAGGTG 1393

  scaffold298|s     231047 ACGATCAAAGGATTGTTACATCAGTGGCGCCAGTGGTGGATTTAGTCATA 231096
                           ii i   iv  iiiiiv  v     v     i i      iv i     v
  rnd-5_family-       1394 GTGGTCAGCGGGCCACGACCTCAGTCGCGCCGGCGGTGGACGTGGTCATT 1443

  scaffold298|s     231097 GAGCCAACTACGATCCTTGAGGTGATT-AGAGGCTGGGAACAAGGATGGT 231145
                            ?            ?i    v      -  i      i i     v    
  rnd-5_family-       1444 GNGCCAACTACGATNTTTGATGTGATTCAGGGGCTGGAAGCAAGGCTGGT 1493

  scaffold298|s     231146 TTTGGAGGAAGATAGAGGTGATAGGCGATGACAGCTGGCTCATTC-CGGC 231194
                                      v i   i          v vvii      -    -    
  rnd-5_family-       1494 TTTGGAGGAAGTTGGAGATGATAGGCGAGGTGGACTGGCT-ATTCTCGGC 1542

  scaffold298|s     231195 AATCAAAGCAGGCACTGTGCTTGCTGTAGCGGATGGGTCGTACATTCGGG 231244
                              vi    i  ?  v  i  i  i  ?        ?  v      v   
  rnd-5_family-       1543 AATAGAAGCGGGNACAGTACTCGCCGTNGCGGATGGNTCTTACATTAGGG 1592

  scaffold298|s     231245 AACTCTTTACTGATGCGAACTCCTGTGCCTTTGTGTTGGAGTGTCAAGAA 231294
                            i  ?  i  ?  i  v     v     v  i  ?i v           i
  rnd-5_family-       1593 AGCTNTTCACNGACGCCAACTCATGTGCATTCGTNCTTGAGTGTCAAGAG 1642

  scaffold298|s     231295 GGAAGAGGCAGGCTCCTAGGACGACTGACTGAAGGGTCGACGGATGCATG 231344
                             iv    i   v iiii  v  ii iiiv        i vi     i  
  rnd-5_family-       1643 GGGCGAGGTAGGATTTCGGGTCGGTTAGTGGAAGGGTCAAAAGATGCGTG 1692

  scaffold298|s     231345 CGCGTATTGCGGAGAACTACTCGGACTTTTGGCGATACATTTAATATTGA 231394
                           i  v   i v      i       ?  iv i  ?  ?   i    vi  v
  rnd-5_family-       1693 TGCCTATCGAGGAGAATTACTCGGNCTCGTAGCNATNCATCTAATTCTGC 1742

  scaffold298|s     231395 AAGCGGTTAACACTCTTCAGCCGG-AACT-GACTGGTGAAGTACATATCG 231442
                           vi     v    ?v  i--  v  -    -      vvvi    i   i 
  rnd-5_family-       1743 TGGCGGTAAACANACTC--GCGGGCAACTTGACTGGATCGGTACGTATTG 1790

  scaffold298|s     231443 GTTCTGACTGTCTAGGTGCGCTGGGTCGAGTCATGAGTCTTCCTAGTGAT 231492
                           ?i        i  i  v           i  vi  v i     i  i   
  rnd-5_family-       1791 NCTCTGACTGCCTGGGGGCGCTGGGTCGGGTGGTGCGCCTTCCCAGCGAT 1840

  scaffold298|s     231493 CGACTGCCGAGTGGTACCAAGCACTCGGACATCCTCAAGGTGTTGATGCG 231542
                                ?  i  i  v  v           i     ?              
  rnd-5_family-       1841 CGACTNCCAAGCGGGACGAAGCACTCGGATATCCTNAAGGTGTTGATGCG 1890

  scaffold298|s     231543 GCAGTGCCAAGCGTTCTCCTTCGACTGCAACTATGTTCATGAGGAGGCAC 231592
                           -  v  i    vi               i ?  i vv    vv     i 
  rnd-5_family-       1891 -CACTGTCAAGAATTCTCCTTCGACTGCGANTACGAGCATGTCGAGGCGC 1939

  scaffold298|s     231593 ATCAAGATGATAATGACGATTATGGAGCCCTTTCGCGGATATCACAGCTC 231642
                                  i  iv i  i vi  ii?i vv         iii         
  rnd-5_family-       1940 ATCAAGACGACCACGATGCCTACANGGAACTTTCGCGGGCGTCACAGCTC 1989

  scaffold298|s     231643 AACTGCTGTATGGATCTTGCAGCCAAGAGTGAACTGTGGGAACTGGTGGG 231692
                             i     i     iv   ?            i        ii    v  
  rnd-5_family-       1990 AATTGCTGCATGGACATTGNAGCCAAGAGTGAGCTGTGGGAGTTGGTTGG 2039

  scaffold298|s     231693 ACAATCAACCCCAGCCCAACTACCTCTGCCGTTCGAACCGGTGGTAGTTA 231742
                           v  iv i  i  i  i     i  ?  v  i  v     v  ?  i  v 
  rnd-5_family-       2040 TCAGACGACTCCGGCTCAACTGCCNCTCCCATTGGAACCTGTNGTGGTGA 2089

  scaffold298|s     231743 TGGTTGGTAGGCACAAAATGACCTCCGGGTCGGAAGATAGCATTGGATTC 231792
                               v  ?v    i  i        i           v       v? v 
  rnd-5_family-       2090 TGGTAGGNCGGCATAAGATGACCTCTGGGTCGGAAGAGAGCATTGTNTAC 2139

  scaffold298|s     231793 TGGTGCCACAAGATCTTGGCGCGACGCACCTTGGCCGATCCAAAAGTGCA 231842
                                 v             i  i  v ivi  v       i        
  rnd-5_family-       2140 TGGTGCAACAAGATCTTGGCACGGCGAATACTGTCCGATCCGAAAGTGCA 2189

  scaffold298|s     231843 CTGGCTGGACAGAGAGCAATTTGACGAGGTGTATTGGCCAGCGTGCTATC 231892
                           i        iii   i     i  i        i                
  rnd-5_family-       2190 TTGGCTGGATGAAGAACAATTCGATGAGGTGTACTGGCCAGCGTGCTATC 2239

  scaffold298|s     231893 AGGCACTAACAGAGGTTCCACGTATGTTCCAGCTGTTTGCGGCAAAGCAA 231942
                               vi i  i     ?  v  v     i  i        i         
  rnd-5_family-       2240 AGGCCTTGACGGAGGTNCCCCGAATGTTTCAACTGTTTGCAGCAAAGCAA 2289

  scaffold298|s     231943 ACACTGGGGATAGCAGGTTGCAACGTCAACCAAGCCTACTACACCCCTGG 231992
                             vi             i     i  v  i  i  v        v  i  
  rnd-5_family-       2290 ACCTTGGGGATAGCAGGCTGCAATGTAAATCAGGCGTACTACACACCCGG 2339

  scaffold298|s     231993 ACATGATAAACGATGCCCCAGCTGCGGAGTGGAGTTCGAGACATGTGGGC 232042
                           v  i  ivii  i     ?        i  v   i?v        i    
  rnd-5_family-       2340 TCACGACCGGCGGTGCCCNAGCTGCGGGGTTGAGCNGGAGACATGCGGGC 2389

  scaffold298|s     232043 ATATTTTGACATGCGAGGAAGCAGGCAGAGTGGAGGTGTTGCATCGCTCA 232092
                               vi   ii     v  i     i     v  v  ?i    i  v  ?
  rnd-5_family-       2390 ATATACTGATGTGCGACGAGGCAGGTAGAGTCGACGTNCTGCACCGGTCN 2439

  scaffold298|s     232093 ATTGATCTGCTCAACAGCTGGCTACAGGAGAATGGCACGGAACGGCGGCT 232142
                             i  i  ?  ?i i      i iv   v            i   v    
  rnd-5_family-       2440 ATCGACCTNCTNGATAGCTGGTTGAAGGCGAATGGCACGGAGCGGAGGCT 2489

  scaffold298|s     232143 TCGTCAATTTATCGTACGATATGCACACGGAAGGGGAGGTCGTACTATGC 232192
                                ii  i  ?  i ii     ?     i     v  i     i    
  rnd-5_family-       2490 TCGTCGGTTCATNGTGCAGTATGCNCACGGGAGGGGTGGCCGTACCATGC 2539

  scaffold298|s     232193 ACGACATTGTGGGTTTCAGACAGGAATATCGGAGATTGGCAGCGTCAGTT 232242
                            v  ?        v  iv   ii           i     i     i  v
  rnd-5_family-       2540 AAGANATTGTGGGATTTCGACGAGAATATCGGAGGTTGGCGGCGTCGGTA 2589

  scaffold298|s     232243 GACTGTATTGGGTGGAGGAGATTCATGGAAGGTATGCTGTCGGTAGAGTT 232292
                                                           i         vvi   i 
  rnd-5_family-       2590 GACTGTATTGGGTGGAGGAGATTCATGGAAGGCATGCTGTCGCGGGAGCT 2639

  scaffold298|s     232293 GGTAGAATTGCAAAAATATGCCTTAGTTGAGGCCGAGTCACGGCTGACGA 232342
                                  i          i        v   i v     i          
  rnd-5_family-       2640 GGTAGAACTGCAAAAATACGCCTTAGTGGAGACGGAGTCGCGGCTGACGA 2689

  scaffold298|s     232343 TTGATAAGTGGGCACAGGAACTAGTAATTCGGCTGTTAGAGATCACTCAT 232392
                            i  i         v    ii i     ?   i  i i     i  ?   
  rnd-5_family-       2690 TCGACAAGTGGGCAAAGGAGTTGGTAATNCGGTTGCTGGAGATTACNCAT 2739

  scaffold298|s     232393 GGGCAATGGATATATCGGAACATGATGGTGCATGACCGGACTGCGGGGGA 232442
                             ?      v i        ii v        i        i  v     
  rnd-5_family-       2740 GGNCAATGGCTGTATCGGAATGTTATGGTGCACGACCGGACCGCTGGGGA 2789

  scaffold298|s     232443 GCTAGTATCAAAACGCAAAGAAGAGATTAGGAAAGCCTTGGAGGATCAAT 232492
                           vi    ?v i        i  i      v       v        ?   i
  rnd-5_family-       2790 TTTAGTNACGAAACGCAAGGAGGAGATTCGGAAAGCATTGGAGGANCAAC 2839

  scaffold298|s     232493 TGGAAATAGGTGAAGAGGGGCTGGAAGAAGAGGACAAGTTTCTATTGGAG 232542
                               iv ?  i     ?     ?  i  ?  v  i        i      
  rnd-5_family-       2840 TGGAGCTNGGCGAAGANGGGCTNGAGGANGATGATAAGTTTCTGTTGGAG 2889

  scaffold298|s     232543 ATTAACTTAGAGGACCTAGGTACTTTGTCGGGAGAGGACCAAACCTATTG 232592
                             i   i ?  v  i          i            i     i     
  rnd-5_family-       2890 ATCAACCTNGATGATCTAGGTACTTCGTCGGGAGAGGATCAAACTTATTG 2939

  scaffold298|s     232593 GTTGCTGGCACTGGAAGCAGCACGAGAAGCCAGGGCGTTGCGGCTTAGTC 232642
                                 v        i        i  v  v   i?            i 
  rnd-5_family-       2940 GTTGCTTGCACTGGAGGCAGCACGGGACGCAAGGANGTTGCGGCTTAGCC 2989

  scaffold298|s     232643 AAGCTAACGGTGACGAGGGCTCCCACTAG-GGGAGCGGCATGATTTAAGG 232691
                              v  i         v  ?     i   -v        i --  v  vv
  rnd-5_family-       2990 AAGATAGCGGTGACGATGGNTCCCATTAGTTGGAGCGGCGT--TTAAATT 3037

  scaffold298|s     232692 TTCCTGCTAGGCAGGACATAAAGTCTTGGGACTTTACTGCCTGAGCGTAA 232741
                                  - v      vi        i v       i             
  rnd-5_family-       3038 TTCCTGC-ATGCAGGAAGTAAAGTCTCGCGACTTTATTGCCTGAGCGTAA 3086

  scaffold298|s     232742 GCTCAGAT--GAGAGAGCCGCTCTCTCTTGTGGCCCAGGCTGCAACGCTA 232789
                                   --          i       v                    i
  rnd-5_family-       3087 GCTCAGATGAGAGAGAGCCGTTCTCTCTGGTGGCCCAGGCTGCAACGCTG 3136

  scaffold298|s     232790 ATCGGCAAGGCACATTGGCGTATGAAGACTCCCATTTGTGGTTCTAGTGT 232839
                           ?      ? v v ? ?                 i  i             
  rnd-5_family-       3137 NTCGGCANGCCCCNTNGGCGTATGAAGACTCCCGTTCGTGGTTCTAGTGT 3186

  scaffold298|s     232840 CTA 232842
                              
  rnd-5_family-       3187 CTA 3189

Matrix = 20p45g.matrix
Kimura (with divCpGMod) = 21.84
Transitions / transversions = 1.65 (404/245)
Gap_init rate = 0.01 (26 / 3185), avg. gap size = 1.19 (31 / 26)


303 22.91 3.65 7.58 scaffold298|size316157 232750 232873 (83002) rnd-1_family-821#Unknown 34 152 (17) m_b2125s001i28 98364

  scaffold298|s     232750 GAGAGAGCCGCTCTCTCTTGTGGCCCAGGCTGCAACGCTAATCGGCAAGG 232799
                                 ? v---     vv i  i vv i i        ---   v vvv
  rnd-1_family-         34 GAGAGANCA---CTCTCAGGCGGTCGCGACCGCAACGCT---CGGAATCT 77

  scaffold298|s     232800 CACATT---GGCGTATGAAGACTCCCATTTGTGGTTCTA-GTGTCTAGGT 232845
                             v   ---                vi?--ii    vv -i         
  rnd-1_family-         78 CAGATTCTGGGCGTATGAAGACTCCGGN--ACGGTTAAACATGTCTAGGT 125

  scaffold298|s     232846 AGTTACTTAA-AAGGTACCTAATTTCTTA 232873
                             iv --   -  i            i  
  rnd-1_family-        126 AGCGA--TAATAAAGTACCTAATTTCCTA 152

Matrix = 20p45g.matrix
Kimura (with divCpGMod) = 23.92
Transitions / transversions = 0.79 (11/14)
Gap_init rate = 0.11 (13 / 123), avg. gap size = 1.15 (15 / 13)


31 0.00 0.00 0.00 scaffold298|size316157 232874 232902 (82973) (TGT)n#Simple_repeat 1 29 (0) c_b2125s251i1 98365

  scaffold298|s     232874 TGTTGTTGTTGTTGTTGTTGTTGTTGTTG 232902
                                                        
  (TGT)n#Simple          1 TGTTGTTGTTGTTGTTGTTGTTGTTGTTG 29

Matrix = Unknown
Transitions / transversions = 1.00 (0/0)
Gap_init rate = 0.00 (0 / 28), avg. gap size = 0.0 (0 / 0)


303 22.91 3.65 7.58 scaffold298|size316157 232903 232914 (82961) rnd-1_family-821#Unknown 153 164 (5) m_b2125s001i28 98364

  scaffold298|s     232903 GAAAATGTTGTT 232914
                            vviv       
  rnd-1_family-        153 GTTGTTGTTGTT 164

Matrix = 20p45g.matrix
Kimura (with divCpGMod) = 23.92
Transitions / transversions = 0.33 (1/3)
Gap_init rate = 0.00 (0 / 11), avg. gap size = 0.0 (0 / 0)


1416 19.09 0.00 0.32 scaffold298|size316157 233410 233719 (82156) C rnd-1_family-809#LINE/Penelope (11) 311 3 m_b2125s001i29 98366

  scaffold298|s     233410 CCACGCTTCGTCCTGTGACAGGCGTGTGAAGGTGGATGTGTCAGAGAGGT 233459
                             ii  ?  v  i v?  v  v   v? ?  i   vv i   ?vv     
C rnd-1_family-        311 CCGTGCNTCCTCTTTNGAGAGTCGTTNGNAGATGGTGGCGTCNTTGAGGT 262

  scaffold298|s     233460 GGATGAGTGCATCAGCAATGTATTGGTCGTGCGTGACTGCGCATGGGCCG 233509
                              i      i  ivvi i   i       i?     ?     ?     ?
C rnd-1_family-        261 GGACGAGTGCGTCGCGGACGTACTGGTCGTANGTGACNGCGCANGGGCCN 212

  scaffold298|s     233510 AGGCCTTTGTCGGTGTCAGGGAAGAGGAGGTTCGGATCATTTCGTAGGTT 233559
                                      ?     ?              i v   i  v? v    ?
C rnd-1_family-        211 AGGCCTTTGTCNGTGTCNGGGAAGAGGAGGTTTGTATCGTTGNGGAGGTN 162

  scaffold298|s     233560 TCGGAAGGTTGCTTCCTGGTAGGGTAGGAGATTCGGAGTGGCTTTGCGGC 233609
                           ?    i   v   ivi   ?    v     i  i  ?           v 
C rnd-1_family-        161 NCGGAGGGTGGCTCGTTGGNAGGGGAGGAGGTTTGGNGTGGCTTTGCGTC 112

  scaffold298|s     233610 GTCAGAAGAGGGTCTGTGCACGGGCAAAGAATCTGCTGAGTCTAGCGTCA 233659
                              i       v  v?v  - vv  i      i    ?    vi     v
C rnd-1_family-        111 GTCGGAAGAGGTTCGNAGC-CTCGCGAAGAATTTGCTNAGTCGGGCGTCC 63

  scaffold298|s     233660 ACCCAGAAGAGGATTTCAGCTAGCAGAGGTGACCATAGTGATTTGACGTA 233709
                                 ivii i  v  i  i  vi ?    ?   ?i?            
C rnd-1_family-         62 ACCCAGGTAGGAATGTCGGCCAGGGGNGGTGNCCANGNTGATTTGACGTA 13

  scaffold298|s     233710 GAGTTTGTGT 233719
                                     
C rnd-1_family-         12 GAGTTTGTGT 3

Matrix = 20p45g.matrix
Kimura (with divCpGMod) = 19.45
Transitions / transversions = 1.11 (31/28)
Gap_init rate = 0.00 (1 / 309), avg. gap size = 1.00 (1 / 1)


838 16.37 0.00 0.00 scaffold298|size316157 233753 233923 (81952) rnd-1_family-1134#Unknown 1 171 (1) m_b2125s001i30 98367

  scaffold298|s     233753 GCGAAGAAGACTTTTTGTTGGAAGTCCCGTTCGAGGCGCGTTGTAGTGGC 233802
                                         vi          v     i i?  ? vv  i  v  
  rnd-1_family-          1 GCGAAGAAGACTTTGCGTTGGAAGTCACGTTCAAANCGNGAGGTGGTTGC 50

  scaffold298|s     233803 GGAGATCTCACCGGTGATGTATGGTGGGGTGTGGATGAATTTCATCCCAC 233852
                           v     v  ?      i              i          viv?   v
  rnd-1_family-         51 TGAGATGTCNCCGGTGGTGTATGGTGGGGTGCGGATGAATTTGGANCCAA 100

  scaffold298|s     233853 GGCGGAGGATGGATTTGGTGAGGGGCAGGACGATTTTGTTTGGTGTCAGG 233902
                            ? v?    i        i?  ?  ?i           iiv  v  v   
  rnd-1_family-        101 GNCCNAGGACGGATTTGGCNAGNGGNGGGACGATTTTGCCGGGGGTGAGG 150

  scaffold298|s     233903 TCGTGGAAGGCGAGTTTTGAT 233923
                             i        ?  ?  v   
  rnd-1_family-        151 TCATGGAAGGCNAGNTTGGAT 171

Matrix = 20p45g.matrix
Kimura (with divCpGMod) = 17.06
Transitions / transversions = 0.87 (13/15)
Gap_init rate = 0.00 (0 / 170), avg. gap size = 0.0 (0 / 0)


1739 19.65 2.77 2.55 scaffold298|size316157 233813 234282 (81593) C rnd-1_family-686#LINE/Penelope (0) 471 1 m_b2125s001i31 98368

  scaffold298|s     233813 CCGGTGATGTATGGTGGGGTGTGGATGAATTTCATCCCACGGCGGAGGAT 233862
                                 i              i          v ??   v   v?    i
C rnd-1_family-        471 CCGGTGGTGTATGGTGGGGTGCGGATGAATTTGANNCCAAGGCCNAGGAC 422

  scaffold298|s     233863 GGATTTGGTGAGGGGCAGGACGATTTTGTTTGGT--GTCAGGTCGTGGAA 233910
                                   i?  ?  ?i          --     --  v     i     
C rnd-1_family-        421 GGATTTGGCNAGNGGNGGGACGATTTT--TTGGTCGGTGAGGTCATGGAA 374

  scaffold298|s     233911 GGCGAGTTTTGATTGGCTGTAGTATTGCGAAGCTGGGGTGTTTGCAATGT 233960
                              ?     v   v     v      vv  i              i    
C rnd-1_family-        373 GGCNAGTTTGGATGGGCTGAAGTATTCGGAGGCTGGGGTGTTTGCGATGT 324

  scaffold298|s     233961 TTATGACGGTGTTTTTGAATGGGGTGCGGGATGGGTCGATTCGGAGGTAG 234010
                            iiv     ii    v   v  i  i  --  ? i-- i  --     i 
C rnd-1_family-        323 TCGAGACGGCATTTTGGAAGGGAGTACG--ATNGA--GGTT--GAGGTGG 280

  scaffold298|s     234011 TACCTGCATTGTT------GTGTCATACGGACGGAGGCCAGGGTGCGCTG 234054
                           vi?i  i      ------ ?  i vi        v   iv  v   ?  
C rnd-1_family-        279 AGNTTGTATTGTTTTTGNAGNGTTAGGCGGACGGACGCCGCGGAGCGNTG 230

  scaffold298|s     234055 TAGCGTGTTGAGGTGGGTCAATGTTTCTGATG-CATCTGGCGGCATATTG 234103
                                    viv       i       v vi - v   ?     i  ?i 
C rnd-1_family-        229 TAGCGTGTTCGTGTGGGTCGATGTTTCGGCCGCCCTCTNGCGGCGTANCG 180

  scaffold298|s     234104 ACTGTAACCACATCCGGTGGCACTTAGTGTTGTAGCGTTGTTGCGTTTGC 234153
                             i  vi    i   v    vvi  ?   v   i      ii     i  
C rnd-1_family-        179 ACCGTTGCCACGTCCTGTGGGCTTTNGTGGTGTGGCGTTGCCGCGTTCGC 130

  scaffold298|s     234154 CTCAACCGGCAGTTTGTTTGTGCTGAGGTGT--GGTTGAGGGTGGGGTCC 234201
                            ? i      i vii    -   - i v   --   v ii  v  v    
C rnd-1_family-        129 CNCGACCGGCGGGCCGTTT-TGC-GGGTTGTACGGTGGGAGGAGGTGTCC 82

  scaffold298|s     234202 AGTGTGGTTTGGTGGCA--TTGTGTGGTGGCGCATGTGCAGTGTTGGTGG 234249
                             i i    i  ii i -- v    --   i iv  i      vi     
C rnd-1_family-         81 AGCGCGGTTCGGCAGTAGGTGGTGT--TGGTGTTTGCGCAGTGGCGGTGG 34

  scaffold298|s     234250 ATTTCTTTGGTGCGGCGCCCACCAATGTGGCCC 234282
                                     ?            iv?       
C rnd-1_family-         33 ATTTCTTTGGNGCGGCGCCCACCGCNGTGGCCC 1

Matrix = 20p45g.matrix
Kimura (with divCpGMod) = 17.67
Transitions / transversions = 1.50 (54/36)
Gap_init rate = 0.04 (17 / 469), avg. gap size = 1.47 (25 / 17)


6761 22.68 3.63 2.50 scaffold298|size316157 234328 236227 (79648) C rnd-5_family-136#Unknown (52) 1938 18 m_b2125s001i32 98369

  scaffold298|s     234328 GTTGTTGTTGCTGGTGGATTCGTCTTTCGAACGAGGCACTTTTGCTTTTT 234377
                                    v   v    vv  ? v      ?     ?vv    i i  i
C rnd-5_family-       1938 GTTGTTGTTTCTGTTGGAGGCGNCGTTCGAANGAGGCNGATTTGTTCTTC 1889

  scaffold298|s     234378 TCATTGGCAAGGCGTTGCTCCAATGATTGGAGGCATTTTTCTAGGTCCTG 234427
                             i     ?        i  ? ii          i   i  v  v     
C rnd-5_family-       1888 TCGTTGGCNAGGCGTTGTTCNAGCGATTGGAGGCGTTTCTCGAGCTCCTG 1839

  scaffold298|s     234428 CTGTGAACGGCAGATTCGTGCGTCGATTGTTGCACCTACTG-GCGTGGAG 234476
                           i     i  v i?  ?  ?        v  v  i  v    -   ?  i 
C rnd-5_family-       1838 TTGTGAGCGCCGNATNCGNGCGTCGATGGTGGCGCCAACTGTGCGNGGGG 1789

  scaffold298|s     234477 TGGGTGTCTCTTCCGTGTGGATGGTGATGGCGGTAGTCTCTGTGCATTCC 234526
                               i  viii  v v           i   v  v ?i  v i       
C rnd-5_family-       1788 TGGGCGTGCTCTCGGAGTGGATGGTGACGGCCGTCGNTTCGGCGCATTCC 1739

  scaffold298|s     234527 TTGATTTGCTGGTGGGCAGCGATTTTACTGAGGTTTGCTTCCATTGCCTT 234576
                            i i ?i i   i    i        i        v  i  v  ?  i  
C rnd-5_family-       1738 TCGGTNCGTTGGCGGGCGGCGATTTTGCTGAGGTTGGCCTCGATNGCTTT 1689

  scaffold298|s     234577 TGCATTGAAGGCACGGATGTAGTCAGCCTGGGATGCTGCGAAGCATTTAA 234626
                           ?  i   v i  ?        v  ?  i  ?  v  v           i 
C rnd-5_family-       1688 NGCGTTGTAAGCNCGGATGTACTCNGCTTGNGAGGCGGCGAAGCATTTGA 1639

  scaffold298|s     234627 GGACAGCCATCCAAAGTGTGTGAAGTGCGCCGATGTGGGTGCCTGCGGTG 234676
                               i  ii ? i   v    vi  v      vv   v     i v? i 
C rnd-5_family-       1638 GGACGGCTGTNCGAAGGGTGTTGAGGGCGCCGTGGTGCGTGCCCGANGCG 1589

  scaffold298|s     234677 ATGGTGGGGTGGAAGGACACTGTCGAGCGCAATGACGGGGTAGTGACATC 234726
                            ?    v          v  ?         i i  ?  i  i   v i  
C rnd-5_family-       1588 ANGGTGTGGTGGAAGGAGACNGTCGAGCGCGACGANGGAGTGGTGCCGTC 1539

  scaffold298|s     234727 GCCTATGCCTGTGATGGTGGAGGAGTCGGTGTCGCCATGATGGTTGGTGT 234776
                              vi    ?           v     ? i      ii ivv   ?    
C rnd-5_family-       1538 GCCGGTGCCNGTGATGGTGGACGAGTCNGCGTCGCCGCGGGTGTTNGTGT 1489

  scaffold298|s     234777 GGATAATGTTGATGGGGGTTGTGGTTGACATGAA-GCGGTTGTCATTAGT 234825
                              ii i  i  i   ?  v    iv i ii iv-    i-      i i
C rnd-5_family-       1488 GGACGACGTCGACGGGNGTGGTGGCGGGCGCGGTTGCGGC-GTCATTGGC 1440

  scaffold298|s     234826 GTGAGTTGGGTGGGG-TGTTATGATATGT--GTTGTCATGGTTCGCCCAC 234872
                            - i ii  v  v  -   i--  i v  --  i     v i   i  i 
C rnd-5_family-       1439 G-GGGCCGGTTGTGGCTGTC--GACAGGTTGGTCGTCATTGCTCGTCCGC 1393

  scaffold298|s     234873 TTGCTCATAGGGAGTTAAGTGCCGCAAGCCGGGAGGTGGCTTGGGTGTCG 234922
                            ? vv iv        i  v iv  vivv       i        i    
C rnd-5_family-       1392 TNGAGCGGAGGGAGTTGAGGGTGGCTGCGCGGGAGGCGGCTTGGGCGTCG 1343

  scaffold298|s     234923 TGGTGGGATTGTTCTGCAAGTTGGATCGAGTCCAGTTCTTGAGCGGTGTA 234972
                           i i        i  ?  v        v v   v  i  i  v i      
C rnd-5_family-       1342 CGATGGGATTGCTCNGCCAGTTGGATGGCGTCGAGCTCCTGCGTGGTGTA 1293

  scaffold298|s     234973 TTCAAATGAGTAGTGGAAGATGCTGTCTCCCCGGGAGTATTGATTGAGTG 235022
                              ivii          v i  i    v  i         v i  ?    
C rnd-5_family-       1292 TTCGCGCGAGTAGTGGACGGTGTTGTCGCCTCGGGAGTATGGGTTNAGTG 1243

  scaffold298|s     235023 TTGTGTATAGAGGAGGGAGGTT-GTTGGGTGGGGGCTGTTCCACCTGCGG 235071
                            v     v  i     vi    -    -- v  v ii i --------  
C rnd-5_family-       1242 TGGTGTAGAGGGGAGGCGGGTTCGTTG--TTGGCGTCGCT--------GG 1203

  scaffold298|s     235072 TGCAGGTAGTGTGGGTTTGGGAGGCGTCATGTCGTACACGAATGCTTGCT 235121
                           v  vv  v v i  vv  v  ?     v v      vi    ?   -  i
C rnd-5_family-       1202 AGCTTGTCGGGCGGCATTTGGNGGCGTGAGGTCGTAGGCGAANGCT-GCC 1154

  scaffold298|s     235122 CCAATTGAGTCGCT-GCATCGTACGCAGCATCAAATGCAGCAT-----GA 235165
                           i i v  v v  v -  i i  ivv i  i  i iv iiv i -----  
C rnd-5_family-       1153 TCGAATGCGGCGATCGCGTTGTGGTCGGCGTCGAGGGTGCCGTTGGTGGA 1104

  scaffold298|s     235166 GTGTTTT------GTGGTGTTGGTTGGGAGGGTGTGGGAACGTAGAGAGA 235209
                            v     ------v   i  v       vv  i  v  i vvii i v v
C rnd-5_family-       1103 GGGTTTTCCGCGGTTGGCGTGGGTTGGGTCGGCGTTGGGAGTCGGGGTGT 1054

  scaffold298|s     235210 TGGAGAGGCTGGGTGATTTGTGTTGGTTGTCGGGGT-TGGGTTAGGGACA 235258
                             vivv ii    i ii  ------- i      i -      i  ----
C rnd-5_family-       1053 TGCGTCGATTGGGCGGCTT-------TCGTCGGGATGTGGGTTGGG---- 1015

  scaffold298|s     235259 GATAGGCGGGAGAGTGCAGGGACAAAGTTA--TTTTGGGGCGG-AGTTGT 235305
                           --    v       i  i v   i   iii--iv    v  v -i  v  
C rnd-5_family-       1014 --TAGGAGGGAGAGCGCGGTGACGAAGCCGGGCGTTGGTGCTGCGGTGGT 967

  scaffold298|s     235306 AGCAGTGGTGCCAG--------GCAGAGGGTTGGTTGTAGTG----CCAT 235343
                           i  i i  iii i -------- vi ii      v   v   ---- vi 
C rnd-5_family-        966 GGCGGCGGCATCGGCGTTGTTCGAGGGAGGTTGGGTGTCGTGTTTGCGGT 917

  scaffold298|s     235344 --TGGCGAATGGGTTAGGGAG-ATTCGGTTGTCTGGTTG-----GTGGAG 235385
                           --       v     v     -i vv  vv   vi    -----?     
C rnd-5_family-        916 GGTGGCGAAGGGGTTTGGGAGTGTGGGGGGGTCGAGTTGTAGTGNTGGAG 867

  scaffold298|s     235386 GGAGATTCGGAGTGGGCGTTTGGGGGGGGTTGTACTTGCAGAGGGCCCGG 235435
                           vvi  ---    i  -    iv v  i   v -i v?  v  ---ii   
C rnd-5_family-        866 TTGGA---GGAGCGG-CGTTCTGTGGAGGTGG-GCGNGCTGA---TTCGG 825

  scaffold298|s     235436 GTTTGTCG-TGACAGTTGTGATGATTGCGTTGTTTGGTGGTGGGTTGGTA 235484
                           - iv    -  ivv    ---- i iv   i  i-  i ?   i--  ii
C rnd-5_family-        824 -TCGGTCGATGGGTGTTG----GGTCTCGTCGTC-GGCGNTGGA--GGCG 783

  scaffold298|s     235485 ---GATCTTTGAGGTTGGCTAATTTGAAGTGGGGTTGGTAGTTTATTGAC 235531
                           --- v      - ? v  i i ?   i  ?v       v     i     
C rnd-5_family-        782 CGCGCTCTTTG-GNTGGGTTGANTTGGAGNCGGGTTGGGAGTTTGTTGAC 734

  scaffold298|s     235532 ACTTTTGTAGATGTCAATGAATCGGTCTAGGGTCGTGTTGATGT-TCCGG 235580
                           vii            i i   v     ?      i         -i  v 
C rnd-5_family-        733 CTCTTTGTAGATGTCGACGAAGCGGTCNAGGGTCATGTTGATGTGCCCCG 684

  scaffold298|s     235581 ATGGAGTCATGTTCTTAGTTGGAGAGGAGGTCAGCAACCAGGTTGTGTTT 235630
                             v v   iv    v    v            ?  i  v    i      
C rnd-5_family-        683 ATTGCGTCGAGTTCGTAGTGGGAGAGGAGGTCNGCGACGAGGTCGTGTTT 634

  scaffold298|s     235631 GCTGGTGCTGTCAGTGTTGATCTCTGCAAGGAGAATTTCGGCAATGTTGG 235680
                                     vii       i   v  i     i        v       
C rnd-5_family-        633 GCTGGTGCTGGTGGTGTTGACCTCGGCGAGGAGGATTTCGGCCATGTTGG 584

  scaffold298|s     235681 CAAGGCCTTTTGCATAGATTTCAATGGACTCCCACTGTTTGTCCGCGTTG 235730
                            i        ?  i        i i      v ii               
C rnd-5_family-        583 CGAGGCCTTTNGCGTAGATTTCGACGGACTCGCGTTGTTTGTCCGCGTTG 534

  scaffold298|s     235731 TTGAGGCACTTGCACTTGAGCACCTGCGCCACCATTTTCAGGCTGTGTTC 235780
                             ?  i        i  ?    i   ?  vi              v    
C rnd-5_family-        533 TTNAGACACTTGCATTTNAGCATCTGNGCAGCCATTTTCAGGCTGAGTTC 484

  scaffold298|s     235781 AGTTGCGATCCGAGCCGATTCATCGGCGAGAGCTTTAAATGCTGCACTCT 235830
                           ?v          v        i           i  i     i  i    
C rnd-5_family-        483 NTTTGCGATCCGTGCCGATTCGTCGGCGAGAGCCTTGAATGCCGCGCTCT 434

  scaffold298|s     235831 CCCTTACCCTTTGCGTCGGCTGCATGGGGATCATGATCCAGCAAGACGGT 235880
                              -     ?              ?       i      v   i     i
C rnd-5_family-        433 CCC-TACCCNTTGCGTCGGCTGCANGGGGATCGTGATCCTGCAGGACGGC 385

  scaffold298|s     235881 GGGCAGTAGGACAGATCGTCCTTTTTCTTCAGGAGTGATTTACTTTTGCG 235930
                                      ?i          iv          v vi  i    i   
C rnd-5_family-        384 GGGCAGTAGGANGGATCGTCCTTCGTCTTCAGGAGGGTCTTGCTTTCGCG 335

  scaffold298|s     235931 GTAGAATTCTGCAAAGGT-TGTGAGGTAACGCATTGCATTCTCCTTGAAG 235979
                                 v  v  i    i-  -           v   i  v    v    
C rnd-5_family-        334 GTAGAAGTCGGCGAAGGCGTG-GAGGTAACGCAGTGCGTTGTCCTGGAAG 286

  scaffold298|s     235980 ACGGCTCGTTGTTGGGAATAATTGAGCGTCCACACGAAGGCTTCTATTTT 236029
                                         ? ii   iv        i            v     
C rnd-5_family-        285 ACGGCTCGTTGTTGNGGGTAACGGAGCGTCCGCACGAAGGCTTCGATTTT 236

  scaffold298|s     236030 CTCAGAGGCCATGTCGAGCGCCAATTTGTTGGTCGATGCACACAAGGAGT 236079
                            v i      i v     v   i vv         ivi i   ii  i  
C rnd-5_family-        235 CGCGGAGGCCGTTTCGAGGGCCGAGGTGTTGGTCGGGACGCACGGGGGGT 186

  scaffold298|s     236080 TTGTGATCA---GTGTATGCAACGG---GGCAGGGACAT-----CGTCAG 236118
                           ivii -  i--- i  ii  iii  ---   i     i -----    i 
C rnd-5_family-        185 CGACG-TCGGGCGCGTGCGCGGTGGAGNGGCGGGGACGTCGCGGCGTCGG 137

  scaffold298|s     236119 -GGCAGC---------GGCAGCGTGTGATGTTTTATTCATCTCCTTGAGA 236158
                           -  iii ---------       i i     ?  ?vv        i i??
C rnd-5_family-        136 CGGTGACGGAGAGGGAGGCAGCGCGCGATGTNTTNAACATCTCCTCGGNN 87

  scaffold298|s     236159 TCGAGGTGCCATGTTTTGCGCTTGGTGCCCAAAGCTGTGGATTGATGCAA 236208
                                     i  ivv        v     i    i    ? i     i 
C rnd-5_family-         86 TCGAGGTGCCGTGCGGTGCGCTTGTTGCCCGAAGCCGTGGNTCGATGCGA 37

  scaffold298|s     236209 CGCGGATCCGGAGGACATG 236227
                                              
C rnd-5_family-         36 CGCGGATCCGGAGGACATG 18

Matrix = 20p45g.matrix
Kimura (with divCpGMod) = 19.80
Transitions / transversions = 1.44 (248/172)
Gap_init rate = 0.04 (73 / 1899), avg. gap size = 1.60 (117 / 73)


701 13.49 2.68 5.52 scaffold298|size316157 236258 236406 (79469) rnd-1_family-760#Unknown 10 154 (218) m_b2125s001i33 98370

  scaffold298|s     236258 GAGGTGGATGTCCAGTTGTTAGTTTTAATCAATTAGTCTGATTAATCGTA 236307
                               v          --i   ii   -- i    i   -- v      v 
  rnd-1_family-         10 GAGGGGGATGTCCAG--ATTAACTTT--TTAATTGGTC--AATAATCGGA 53

  scaffold298|s     236308 TTTAATCCATTTATTCTATTACATAACAACGGA----GCCAGTGACCAAA 236353
                              v       - i-   i  ?v         i----             
  rnd-1_family-         54 TTTTATCCATT-AC-CTACTANTTAACAACGGGAGTTGCCAGTGACCAAA 101

  scaffold298|s     236354 CAATTGCATTAATTGTTTTGCCCTTGGTGGCTCGTCAGTGGTGTGGTAGC 236403
                               v    iv?      i     i                  ? ?    
  rnd-1_family-        102 CAATGGCATCTNTTGTTTCGCCCTCGGTGGCTCGTCAGTGGTGNGNTAGC 151

  scaffold298|s     236404 AGC 236406
                            i 
  rnd-1_family-        152 AAC 154

Matrix = 20p45g.matrix
Kimura (with divCpGMod) = 13.85
Transitions / transversions = 1.71 (12/7)
Gap_init rate = 0.06 (9 / 148), avg. gap size = 1.33 (12 / 9)


448 5.08 0.00 0.00 scaffold298|size316157 236572 236630 (79245) rnd-1_family-760#Unknown 314 372 (0) m_b2125s001i34 98370

  scaffold298|s     236572 GGGATTTTTTGAGGGCCCGGCATGGCCGAGCTGACGGAGTCAGCTGCCAT 236621
                              v                       v                      
  rnd-1_family-        314 GGGCTTTTTTGAGGGCCCGGCATGGCCTAGCTGACGGAGTCAGCTGCCAT 363

  scaffold298|s     236622 GGTGGGCAC 236630
                             i   ?  
  rnd-1_family-        364 GGCGGGNAC 372

Matrix = 20p45g.matrix
Kimura (with divCpGMod) = 3.72
Transitions / transversions = 0.50 (1/2)
Gap_init rate = 0.00 (0 / 58), avg. gap size = 0.0 (0 / 0)


21132 8.28 1.22 0.98 scaffold298|size316157 237906 240844 (75031) C scaffold170|size558746_(dbseq-nr_246)_[277812,288266]#LTR/Gypsy (5825) 4630 1685 m_b2125s001i35 98371

  scaffold298|s     237906 TCTTCCACTGCAAGCGAAAAACACCGGTAACCTCCC-GTACACTCGAGTG 237954
                                -       i i                    -             
C scaffold170|s       4630 TCTTC-ACTGCAAACAAAAAACACCGGTAACCTCCCCGTACACTCGAGTG 4582

  scaffold298|s     237955 TACGGGGAGGTTACCG-AGCCCC-GGAATGGTATCTTCCGGTAACCTCCC 238002
                              i            -      -                         v
C scaffold170|s       4581 TACAGGGAGGTTACCGGAGCCCCCGGAATGGTATCTTCCGGTAACCTCCG 4532

  scaffold298|s     238003 GGTACACTTCTGTAACCCTCCGGTAAACTAGTGTACGGGAGGGTTACCGG 238052
                                                                             
C scaffold170|s       4531 GGTACACTTCTGTAACCCTCCGGTAAACTAGTGTACGGGAGGGTTACCGG 4482

  scaffold298|s     238053 AGTCTACCGGGAGGTTACCGGAAATTTGAGACCAAGAGGAGCTTTTCGAT 238102
                                                                        iv   
C scaffold170|s       4481 AGTCTACCGGGAGGTTACCGGAAATTTGAGACCAAGAGGAGCTTTCAGAT 4432

  scaffold298|s     238103 TTTTTTCTACGTACGATAGGAATTGGTACTTTTTTACAGGAAAACAGACT 238152
                             v                                               
C scaffold170|s       4431 TTATTTCTACGTACGATAGGAATTGGTACTTTTTTACAGGAAAACAGACT 4382

  scaffold298|s     238153 TCTCAGTAAGTCTTAGAATCGATATCAATCTAATTAGTGGCTATAACTGC 238202
                                               i                             
C scaffold170|s       4381 TCTCAGTAAGTCTTAGAATCAATATCAATCTAATTAGTGGCTATAACTGC 4332

  scaffold298|s     238203 ATTACTTAGTAGCTAAAAAAATGTTTACCGGTGGCATACCGGAAGTGTAC 238252
                                        i                                   i
C scaffold170|s       4331 ATTACTTAGTAGCCAAAAAAATGTTTACCGGTGGCATACCGGAAGTGTAT 4282

  scaffold298|s     238253 GGGAGGGTAACCGGAAGTGTACGGGAGGGTAACCGGAAGGTTACGGGAAG 238302
                                                                             
C scaffold170|s       4281 GGGAGGGTAACCGGAAGTGTACGGGAGGGTAACCGGAAGGTTACGGGAAG 4232

  scaffold298|s     238303 GCTACCGGAGAGTACCGGAGGGTTACCGGAGCATACGGGAGGCCTACCGG 238352
                                i                              v     v       
C scaffold170|s       4231 GCTACTGGAGAGTACCGGAGGGTTACCGGAGCATACCGGAGGGCTACCGG 4182

  scaffold298|s     238353 AACGTTACAGGAGGGTTACCGGGAGGGCTACCTACTGTTGAACTGCAATA 238402
                                               i                   i   i     
C scaffold170|s       4181 AACGTTACAGGAGGGTTACCAGGAGGGCTACCTACTGTTGGACTACAATA 4132

  scaffold298|s     238403 ATAGAGTATGTGCAATTTATCTCCACTAATATAATTAAACATACTACATT 238452
                                       i                                     
C scaffold170|s       4131 ATAGAGTATGTGTAATTTATCTCCACTAATATAATTAAACATACTACATT 4082

  scaffold298|s     238453 TACATATTTAGGGGGCCCGCCCAACTCATCGCCCACCAAAAGGACACAGG 238502
                           v        vi              v                        
C scaffold170|s       4081 AACATATTTTAGGGGCCCGCCCAACACATCGCCCACCAAAAGGACACAGG 4032

  scaffold298|s     238503 TGCCAAAATTTCAGCCCCAAGCTGCTCCAAGATGAAAA-CGATACTGTGG 238551
                                                     i           - i         
C scaffold170|s       4031 TGCCAAAATTTCAGCCCCAAGCTGCTTCAAGATGAAAAACAATACTGTGG 3982

  scaffold298|s     238552 ACAATAATATCACCAAGGCAGAAGAAAATTAATTATTTAATTGAAACTAA 238601
                                 v           i     i           v         i   
C scaffold170|s       3981 ACAATATTATCACCAAGGTAGAAGGAAATTAATTATATAATTGAAATTAA 3932

  scaffold298|s     238602 GCTGAAATGAAAACAATTGAAATATAGTATGACTTCAATAACTCACCATA 238651
                                  ii v      i v   i    v                     
C scaffold170|s       3931 GCTGAAACAATAACAATCGTAATGTAGTTTGACTTCAATAACTCACCATA 3882

  scaffold298|s     238652 AAAATTTACATGCCTCTGCAAACCGTTGTCGGCAACACGGCGGTGCAAGG 238701
                            i                 vi v      i        i           
C scaffold170|s       3881 AGAATTTACATGCCTCTGCTGAACGTTGTTGGCAACACAGCGGTGCAAGG 3832

  scaffold298|s     238702 CGAAATGCCAAACTCAGTCTGTGGACTGAGTTTCG-CTGTTCC-GTGCCT 238749
                             i                                -       -i     
C scaffold170|s       3831 CGGAATGCCAAACTCAGTCTGTGGACTGAGTTTCGGCTGTTCCCATGCCT 3782

  scaffold298|s     238750 GGCCTGAAATAAAATAATTGAAAATTAGATGTAGTCAAGACATGTGTAGA 238799
                                                                     v     i 
C scaffold170|s       3781 GGCCTGAAATAAAATAATTGAAAATTAGATGTAGTCAAGACAAGTGTAAA 3732

  scaffold298|s     238800 AATAATTGTATTCTATTCAACTCACCTCTGTTAATATACCCGCCGCTGCC 238849
                                        i  v            i         i          
C scaffold170|s       3731 AATAATTGTATTCCATGCAACTCACCTCTATTAATATACTCGCCGCTGCC 3682

  scaffold298|s     238850 AAATATTGTTGGCAACATGGCGGTGCAAAGCGAA-TCCAAAACTCAGTCT 238898
                                 i          i                -   v           
C scaffold170|s       3681 AAATATCGTTGGCAACACGGCGGTGCAAAGCGAAATCCCAAACTCAGTCT 3632

  scaffold298|s     238899 GTGGACTGAGTTTT-GGGATTTCAGAACTGGGCCTGTAACTATTTAATTG 238947
                               i         -        v                 v        
C scaffold170|s       3631 GTGGGCTGAGTTTTCGGGATTTCTGAACTGGGCCTGTAACTTTTTAATTG 3582

  scaffold298|s     238948 AAAAAATTAAAATATGTTGAGTATAATAGGGTCAAAAATGATGAGTTAAT 238997
                                 --  v  i                  v     -        vi 
C scaffold170|s       3581 AAAAAA--AACATGTGTTGAGTATAATAGGGTGAAAAA-GATGAGTTCGT 3535

  scaffold298|s     238998 CAAAACTCACGCCCAAAATATACCCGCCGCTGCCAATTGTTGTTGGCAAC 239047
                           v         v             i   i            v        
C scaffold170|s       3534 GAAAACTCACCCCCAAAATATACCTGCCACTGCCAATTGTTCTTGGCAAC 3485

  scaffold298|s     239048 AAGGCGGTCCAAGGCGGAATGCCAAACTCAGTCTGTGGACTGAGTTTCGG 239097
                            vi       i            v                        i 
C scaffold170|s       3484 ACAGCGGTCCGAGGCGGAATGCCTAACTCAGTCTGTGGACTGAGTTTCAG 3435

  scaffold298|s     239098 CGATTTCGCCAGTACACCTGTAACTAGTTAATTGGAAAAAAATGGACGAG 239147
                                         v           i       i        vi  ivi
C scaffold170|s       3434 CGATTTCGCCAGTAGACCTGTAACTAATTAATTGAAAAAAAATTAACACA 3385

  scaffold298|s     239148 TGGTGAGTAAAATAGTGCGTAAAATGGTGAGTTCATCACAACTCACCCCC 239197
                             v      v     v i v    - i         v v           
C scaffold170|s       3384 TGTTGAGTATAATAGGGTGAAAAA-GATGAGTTCATGAAAACTCACCCCC 3336

  scaffold298|s     239198 AAAATATACCCGCCGCTGCCAATTGTTGTTGGCAACATGGCGGTCCAAGG 239247
                                                      v         i          v 
C scaffold170|s       3335 AAAATATACCCGCCGCTGCCAATTGTTCTTGGCAACACGGCGGTCCAATG 3286

  scaffold298|s     239248 CGGAATGCCAAACTCAGTCTGTGGACTGAGTTTCG-CGATTTCGCCAGTA 239296
                                    v                         -      i       
C scaffold170|s       3285 CGGAATGCCTAACTCAGTCTGTGGACTGAGTTTCGGCGATTTTGCCAGTA 3236

  scaffold298|s     239297 CACCTGTAACTAGTTAATTGGAAAAAAATGGACGTGTGGTGAGTAAAATA 239346
                           v           i       -        vi  i    v      v    
C scaffold170|s       3235 GACCTGTAACTAATTAATTG-AAAAAAATTAACATGTGTTGAGTACAATA 3187

  scaffold298|s     239347 GTGCGAAAAATGGTGAGTTCATCACAACTCACCCCCAAAATATACCCGCC 239396
                              i      v i   v     v vv                    v   
C scaffold170|s       3186 GTGTGAAAAAAGATGATTTCATGAATACTCACCCCCAAAATATACCGGCC 3137

  scaffold298|s     239397 GCTGCCAATTGTTGTTGGCAACATGGCGGTCCAAGGCGGAATGCCAAACT 239446
                           i            v    i         i        i       v    
C scaffold170|s       3136 ACTGCCAATTGTTCTTGGTAACATGGCGATCCAAGGCAGAATGCCTAACT 3087

  scaffold298|s     239447 CAGTCTGTGGACTGAGTTTCGGCGATTTCGCCGGCAGGCCTGCAACTAAT 239496
                                                         v v i  i    i     v 
C scaffold170|s       3086 CAGTCTGTGGACTGAGTTTCGGCGATTTCGACCGTAGACCTGTAACTATT 3037

  scaffold298|s     239497 TAATTGGAAAAAATTGGACGTGTGGTGAGTATTATAGTGCGAAAAATGGT 239546
                                 i   vi    -  i            vi i   iii  v   iv
C scaffold170|s       3036 TAATTGAAAATGATTG-ACATGTGGTGAGTATAGTGGTGTAGAACATGAA 2988

  scaffold298|s     239547 GAGTTCATCACAACTCACCCCCAAAATATACCCGCCGCTGCCAATTGTTG 239596
                                ivvv i v  i       v        v  i             v
C scaffold170|s       2987 GAGTTTTAAATATCTTACCCCCACAATATACCGGCTGCTGCCAATTGTTC 2938

  scaffold298|s     239597 TTGGCAACAAGGCGGTCCAAGGCGGAATGCCTAACTCAGTCTGTG----- 239641
                                    v                                   -----
C scaffold170|s       2937 TTGGCAACATGGCGGTCCAAGGCGGAATGCCTAACTCAGTCTGTGTCTGT 2888

  scaffold298|s     239642 -GACTGAGTTTCG-CGATTTCGCCGGCAGGCCTGCAACTAATTAATTGAA 239689
                           -i           -      i   i i  i    i               
C scaffold170|s       2887 GAACTGAGTTTCGGCGATTTTGCCAGTAGACCTGTAACTAATTAATTGAA 2838

  scaffold298|s     239690 AAAAATTGGCCGTGTGGTGAGTATTATAGTGCGAAAAATGGTGAGTTCAT 239739
                                 - iv i    v    i iv      i      v i         
C scaffold170|s       2837 AAAAAT-GAACATGTGTTGAGCACAATAGTGTGAAAAAAGATGAGTTCAT 2789

  scaffold298|s     239740 CACAACTCACCCCCAAAATATACCCGCCGCTGCCAATTGTTGTTGGCAAC 239789
                           v v                     v                v        
C scaffold170|s       2788 GAAAACTCACCCCCAAAATATACCGGCCGCTGCCAATTGTTCTTGGCAAC 2739

  scaffold298|s     239790 AAGGCGGTCCAAGGCGGAATGCCTAACTCAGTCTGTGGACTGAGTTTCG- 239838
                            v          v                                    -
C scaffold170|s       2738 ACGGCGGTCCAATGCGGAATGCCTAACTCAGTCTGTGGACTGAGTTTCGG 2689

  scaffold298|s     239839 CGATTTCGCCGGCA--GGCCTGCAACTAATTAATTGAAAAAAATTGGCCG 239886
                            i    i   v i -- i    i     v       i      v-  v  
C scaffold170|s       2688 CAATTTTGCCCGTATAGACCTGTAACTATTTAATTGGAAAAAAA-GGACG 2640

  scaffold298|s     239887 TGTGGTGAGTATTATAGTGCGAAAAATGGTGAGTTCATCACAACTCACCC 239936
                                       vi i   iii  v   iv     ivvv i v  i    
C scaffold170|s       2639 TGTGGTGAGTATAGTGGTGTAGAACATGAAGAGTTTTAAATATCTTACCC 2590

  scaffold298|s     239937 CCAAAATATACCCGCCGCTGCCAATTGTTGTTGGCAACAAGGCGGTCCAA 239986
                              v        v  i                       v          
C scaffold170|s       2589 CCACAATATACCGGCTGCTGCCAATTGTTGTTGGCAACATGGCGGTCCAA 2540

  scaffold298|s     239987 GGCGGAATGCCTAACTCAGTCTGTGGACTGAGTTTCG-CGATTTCGCCGG 240035
                              i                               i -         i  
C scaffold170|s       2539 GGCAGAATGCCTAACTCAGTCTGTGGACTGAGTTTTGACGATTTCGCTGG 2490

  scaffold298|s     240036 CAGGCCTGCAACTAATTAATTGAAAAAA-TTGGCCGTGTGGTGAGTATAA 240084
                           i             v             -  v                  
C scaffold170|s       2489 TAGGCCTGCAACTATTTAATTGAAAAAAATTTGCCGTGTGGTGAGTATAA 2440

  scaffold298|s     240085 AATTGCAGAACAAGACGAAATCGTGATTACTCACCCC-AAAATATACCCG 240133
                           v    i          i     v              -          v 
C scaffold170|s       2439 TATTGTAGAACAAGACAAAATCTTGATTACTCACCCCCAAAATATACCGG 2390

  scaffold298|s     240134 CCGCTGCCAATTGTTGTTGGCAACATGGCGGTGCAAGGCGG-AGGGATAA 240182
                                          v         i               -        
C scaffold170|s       2389 CCGCTGCCAATTGTTCTTGGCAACACGGCGGTGCAAGGCGGGAGGGATAA 2340

  scaffold298|s     240183 CTCAGTCTGTGGACTGAGTTTCG-CCATTCCCATGATGGGCCGGTGGGGT 240231
                                                  -  i              -    i   
C scaffold170|s       2339 CTCAGTCTGTGGACTGAGTTTCGGCCGTTCCCATGATGGGC-GGTGAGGT 2291

  scaffold298|s     240232 ATCAGTGATGTAATTGAAAAAATA-AT-TGTGTGATGTGAAAGCAGTGAG 240279
                                                   - i-                      
C scaffold170|s       2290 ATCAGTGATGTAATTGAAAAAATACACATGTGTGATGTGAAAGCAGTGAG 2241

  scaffold298|s     240280 AGGGCGCACTGCTATTGTACCGTACCATACTGTTGTGTCTGGGTCAAGCA 240329
                                         -----------  ----     v             
C scaffold170|s       2240 AGGGCGCACTGCTA-----------CA----GTTGTCTCTGGGTCAAGCA 2206

  scaffold298|s     240330 CCATTGTTGTAGTATGGTACCATACGTAGATGTACTAAAACTGAATTATC 240379
                                                    i     i       -   v      
```
