## Supplementary material for "Improved Reference Genome for *Cyclotella Cryptica* CCMP332, a Model for Cell Wall Morphogenesis, Salinity Adaptation, and Lipid Production in Diatoms (Bacillariophyta)": cryptica_pilon5.fasta.align (part 363 of 753)

```
C scaffold170|s       2205 CCATTGTTGTAGTATGGTACCATACATAGATATACTAAA-CTGTATTATC 2157

  scaffold298|s     240380 ATACAAATACGCCACACAAGAATTAGGTGTGGTGATACAAAGGAATAAGT 240429
                               i    i                   vv          v        
C scaffold170|s       2156 ATACGAATATGCCACACAAGAATTAGGTGACGTGATACAAACGAATAAGT 2107

  scaffold298|s     240430 AACAGTTACGTAGACACACTACGCCAATTTTCAGCCCCACATATTATTCT 240479
                               ivi                                 v         
C scaffold170|s       2106 AACAAACACGTAGACACACTACGCCAATTTTCAGCCCCACTTATTATTCT 2057

  scaffold298|s     240480 TATGT---ATTCTCATTTTTTGGCGCAGTCACTTCTGATAGTACCATATT 240526
                                ---i    i                       i            
C scaffold170|s       2056 TATGTTGTGTTCTTATTTTTTGGCGCAGTCACTTCTGGTAGTACCATATT 2007

  scaffold298|s     240527 ATTTTGAAAATATGAATAGGCCCAAAGCACACTCACCAAATGAAGTCAT- 240575
                           ---                       i i    v          i    -
C scaffold170|s       2006 ---TTGAAAATATGAATAGGCCCAAAACGCACTAACCAAATGAAATCATA 1960

  scaffold298|s     240576 GATCAAGCCTAGAATTGAAACCAAAACTAGACC--CAACAGGTGATCTTG 240623
                                   v                      i --               
C scaffold170|s       1959 GATCAAGCGTAGAATTGAAACCAAAACTAGATCTGCAACAGGTGATCTTG 1910

  scaffold298|s     240624 CTGTTTACAACTCGTGATTCACTAAATGTGAGTCATGAAACAAACAACCA 240673
                            v                  i v  v                        
C scaffold170|s       1909 CAGTTTACAACTCGTGATTCGCAAATTGTGAGTCATGAAACAAACAACCA 1860

  scaffold298|s     240674 CTCGGAAGAT-TTTTTTGCTTCAAAGCTTAGCGTGATAAACGAAAATGCG 240722
                              v      -                    i                  
C scaffold170|s       1859 CTCCGAAGATATTTTTTGCTTCAAAGCTTAGTGTGATAAACGAAAATGCG 1810

  scaffold298|s     240723 GCTTAAGTAATGTATAAAA-AACCGGTAACCCACCCGTACACTCTTGAAA 240771
                                              -                              
C scaffold170|s       1809 GCTTAAGTAATGTATAAAAGAACCGGTAACCCACCCGTACACTCTTGAAA 1760

  scaffold298|s     240772 TTCCGGTAACCT-CCCGTACACTCTGACGTTTTGCGAGTGTAC-GGGAGG 240819
                                       -               i      i       -      
C scaffold170|s       1759 TTCCGGTAACCTCCCCGTACACTCTGACATTTTGCAAGTGTACGGGGAGG 1710

  scaffold298|s     240820 TTACCGGTGTTTTTCGTTTGCAGTG 240844
                                                    
C scaffold170|s       1709 TTACCGGTGTTTTTCGTTTGCAGTG 1685

Matrix = 20p45g.matrix
Kimura (with divCpGMod) = 8.42
Transitions / transversions = 1.19 (131/110)
Gap_init rate = 0.02 (56 / 2938), avg. gap size = 1.16 (65 / 56)


383 10.20 0.00 0.00 scaffold298|size316157 241365 241413 (74462) rnd-5_family-397#Unknown 4 52 (229) m_b2125s001i36 98372

  scaffold298|s     241365 ATAGGTCAAGGACCTACCTAGGCACCCATTAAGTATTCTGGATACATAC 241413
                                i      i                      ii   i        
  rnd-5_family-          4 ATAGGCCAAGGATCTACCTAGGCACCCATTAAGTACCCTGAATACATAC 52

Matrix = 20p45g.matrix
Kimura (with divCpGMod) = 11.41
Transitions / transversions = 1.00 (5/0)
Gap_init rate = 0.00 (0 / 48), avg. gap size = 0.0 (0 / 0)


513 10.29 0.00 5.13 scaffold298|size316157 241415 241496 (74379) C rnd-1_family-1064#Unknown (1) 124 47 m_b2125s001i37 98373

  scaffold298|s     241415 CAGGATACACACAACTTCCAGCACTTGAGAAACTTCCATTGCATCATCAG 241464
                                     ?                           v           
C rnd-1_family-        124 CAGGATACACNCAACTTCCAGCACTTGAGAAACTTCCAGTGCATCATCAG 75

  scaffold298|s     241465 CAAGGGGCTGATAAATGCACCCTCCTAACCAG 241496
                              i  v   ----     i iii i      
C rnd-1_family-         74 CAAAGGTCTG----ATGCATCTCTCCAACCAG 47

Matrix = 20p45g.matrix
Kimura (with divCpGMod) = 11.37
Transitions / transversions = 3.00 (6/2)
Gap_init rate = 0.05 (4 / 81), avg. gap size = 1.00 (4 / 4)


962 2.73 0.00 0.00 scaffold298|size316157 241497 241606 (74269) C genome_2_13648#LTR/Copia (0) 584 475 m_b2125s001i38 98374

  scaffold298|s     241497 CAAGACAGGCAATTTTTGACTTTGGCGATAAGTATCGCCAGATGGAGTCG 241546
                                           i                                 
C genome_2_1364        584 CAAGACAGGCAATTTTCGACTTTGGCGATAAGTATCGCCAGATGGAGTCG 535

  scaffold298|s     241547 TCAGTTGTCGTCAAGAGATTTTTGAGGTCGTCAACCGGTCGTCCGTTGGG 241596
                                                                      v      
C genome_2_1364        534 TCAGTTGTCGTCAAGAGATTTTTGAGGTCGTCAACCGGTCGTCAGTTGGG 485

  scaffold298|s     241597 TCGTCAGAGG 241606
                                v    
C genome_2_1364        484 TCGTCTGAGG 475

Matrix = 20p45g.matrix
Kimura (with divCpGMod) = 1.94
Transitions / transversions = 0.50 (1/2)
Gap_init rate = 0.00 (0 / 109), avg. gap size = 0.0 (0 / 0)


6599 2.56 0.00 0.64 scaffold298|size316157 241603 242389 (73486) C scaffold3|size1191850_(dbseq-nr_493)_[349346,364513]#LTR/Copia (6150) 9018 8237 m_b2125s001i39 98375

  scaffold298|s     241603 GAGGGTTTGAGATATTTGTGGTCACTTATGGTCACCTTCTGCCAATGGTC 241652
                                                                             
C scaffold3|siz       9018 GAGGGTTTGAGATATTTGTGGTCACTTATGGTCACCTTCTGCCAATGGTC 8969

  scaffold298|s     241653 ACCAGATTTATCAGTTTTTAAGTTACAAATTACCACCGAAATACTTTCCT 241702
                                                                             
C scaffold3|siz       8968 ACCAGATTTATCAGTTTTTAAGTTACAAATTACCACCGAAATACTTTCCT 8919

  scaffold298|s     241703 GTTACAATAAATTTCATTATTCTATCACTACCCCCAAACAATTATAACAA 241752
                                                                             
C scaffold3|siz       8918 GTTACAATAAATTTCATTATTCTATCACTACCCCCAAACAATTATAACAA 8869

  scaffold298|s     241753 AACCACAGCAGTTTGCATATAATCATCACAACACGCACGACATGTATGTA 241802
                                   i                        i                
C scaffold3|siz       8868 AACCACAGTAGTTTGCATATAATCATCACAACATGCACGACATGTATGTA 8819

  scaffold298|s     241803 CCATCGACCCAAACATAACACCGTCGCGAACATAACATTCAGATGAAAAT 241852
                           i   i                                 i      -    
C scaffold3|siz       8818 TCATTGACCCAAACATAACACCGTCGCGAACATAACATCCAGATG-AAAT 8770

  scaffold298|s     241853 GGTCAGTTAGCTCCACAAAGATTATGTCCTCAAAAACAACACATATGCAT 241902
                                                                            i
C scaffold3|siz       8769 GGTCAGTTAGCTCCACAAAGATTATGTCCTCAAAAACAACACATATGCAC 8720

  scaffold298|s     241903 CCCATCTTACCGTCGCCTTGACCACAGCTGTTATATATATAACAATGTCT 241952
                                                                            i
C scaffold3|siz       8719 CCCATCTTACCGTCGCCTTGACCACAGCTGTTATATATATAACAATGTCC 8670

  scaffold298|s     241953 CATACATAACCATATGGTCATAACTATCTCTGTGTTATATATATAACATC 242002
                                                     v                       
C scaffold3|siz       8669 CATACATAACCATATGGTCATAACTAACTCTGTGTTATATATATAACATC 8620

  scaffold298|s     242003 GATCCAAACATAACACCATCCAGAACATAATAAATCCAGATGAAAATGCC 242052
                                                     --                      
C scaffold3|siz       8619 GATCCAAACATAACACCATCCAGAAC--AATAAATCCAGATGAAAATGCC 8572

  scaffold298|s     242053 AGTTAGCTCAACAAGAACAGTTCCTCAAAAACATCACATCTCTTCCTTTA 242102
                                                         v              v    
C scaffold3|siz       8571 AGTTAGCTCAACAAGAACAGTTCCTCAAAACCATCACATCTCTTCATTTA 8522

  scaffold298|s     242103 TCTTACCGTCACTTTCATCACTGGTGTTATATATAAAACAACGTCGCGTA 242152
                                          v                   v           iv 
C scaffold3|siz       8521 TCTTACCGTCACTTTGATCACTGGTGTTATATATATAACAACGTCGCAGA 8472

  scaffold298|s     242153 CGTAACCTATTTGGTCTGCCAACAAAGTGTGTTATTCTTTCTCGGCCATG 242202
                                                               v      -      
C scaffold3|siz       8471 CGTAACCTATTTGGTCTGCCAACAAAGTGTGTTATTATTTCTC-GCCATG 8423

  scaffold298|s     242203 GTGATCTCGATTAAATATATAACAAAAAACAAAAACGTACCTCTTTTCAT 242252
                                        v         -             i            
C scaffold3|siz       8422 GTGATCTCGATTATATATATAAC-AAAAACAAAAACGCACCTCTTTTCAT 8374

  scaffold298|s     242253 AAAAACATGTCTCTTCTCATCATCTGAATCGTCCCATTCACCCCTGTGTT 242302
                                                                         v  i
C scaffold3|siz       8373 AAAAACATGTCTCTTCTCATCATCTGAATCGTCCCATTCACCCCTGAGTC 8324

  scaffold298|s     242303 CTCCTCTTCTTCGGCGCTTCCCATTCATCAAAATCCGAGGGTATTTCAGG 242352
                                                                          v  
C scaffold3|siz       8323 CTCCTCTTCTTCGGCGCTTCCCATTCATCAAAATCCGAGGGTATTTCCGG 8274

  scaffold298|s     242353 CCAAGCCACTTCGCTCCTCTTCTGTCTGTGCTTGAAA 242389
                                                                
C scaffold3|siz       8273 CCAAGCCACTTCGCTCCTCTTCTGTCTGTGCTTGAAA 8237

Matrix = 20p45g.matrix
Kimura (with divCpGMod) = 2.60
Transitions / transversions = 1.00 (10/10)
Gap_init rate = 0.01 (5 / 786), avg. gap size = 1.00 (5 / 5)


347 4.65 0.00 0.00 scaffold298|size316157 242390 242432 (73443) scaffold3|size1191850_(dbseq-nr_493)_[349346,364513]#LTR/Copia 8979 9021 (6147) m_b2125s001i40 98376

  scaffold298|s     242390 AGAAGGTGACCATAAGTGACCACAAATATCTCAAACCTCCCCA 242432
                                                                ii    
  scaffold3|siz       8979 AGAAGGTGACCATAAGTGACCACAAATATCTCAAACCCTCCCA 9021

Matrix = 20p45g.matrix
Kimura (with divCpGMod) = 4.88
Transitions / transversions = 1.00 (2/0)
Gap_init rate = 0.00 (0 / 42), avg. gap size = 0.0 (0 / 0)


1384 13.97 0.45 0.90 scaffold298|size316157 242443 242666 (73209) scaffold5|size2025720_(dbseq-nr_679)_[1273151,1286701]#LTR/Gypsy 572 794 (12757) m_b2125s001i41 98377

  scaffold298|s     242443 AAAACCACAGCAGTTGGCATATAGTCATCACAATATGCGCGTTGTGTATA 242492
                                          v       i         i    i  vii     i
  scaffold5|siz        572 AAAACCACAGCAGTTTGCATATAATCATCACAACATGCACGACATGTATG 621

  scaffold298|s     242493 TAACATTGATCCGAACATAACACCGTCGCGAACATAACAAATCCAGATGA 242542
                             v      i  i                i        --          
  scaffold5|siz        622 TATCATTGACCCAAACATAACACCGTCGCAAACATAAC--ATCCAGATGA 669

  scaffold298|s     242543 AAATGGCCAGTTAGCTCCAC-AAGATAATGTCCTCAAAAACATCACACTT 242591
                                 i             -     v               v    iv 
  scaffold5|siz        670 AAATGGTCAGTTAGCTCCACAAAGATTATGTCCTCAAAAACAACACATAT 719

  scaffold298|s     242592 GCATCTTATCTTACCATCACTTTGATCACGGTGGTTATATATATAACAAC 242641
                                ii        i  i i    v   i iv                i
  scaffold5|siz        720 GCATCCCATCTTACCGTCGCCTTGAACACAGCTGTTATATATATAACAAT 769

  scaffold298|s     242642 GTCGCGTACTTAACCATATAGTCAT 242666
                              v i   v         v     
  scaffold5|siz        770 GTCCCATACATAACCATATTGTCAT 794

Matrix = 20p45g.matrix
Kimura (with divCpGMod) = 14.62
Transitions / transversions = 1.82 (20/11)
Gap_init rate = 0.01 (3 / 223), avg. gap size = 1.00 (3 / 3)


795 17.56 0.62 3.87 scaffold298|size316157 242632 242791 (73084) C scaffold3|size1191850_(dbseq-nr_493)_[349346,364513]#LTR/Copia (6362) 8806 8652 m_b2125s001i42 98378

  scaffold298|s     242632 ATATAACAACGTCGCGTACTTAACCATATAGTCATGATGAAATGGCCAGT 242681
                            i      v       v  v    ----- vi  -          i    
C scaffold3|siz       8806 ACATAACACCGTCGCGAACATAAC-----ATCCA-GATGAAATGGTCAGT 8763

  scaffold298|s     242682 CAGCTCCACAA-GATAATGTCCTCAAAAACATCACACTTGCATCTCATCT 242730
                           i          -   v               v    iv    i i     
C scaffold3|siz       8762 TAGCTCCACAAAGATTATGTCCTCAAAAACAACACATATGCACCCCATCT 8713

  scaffold298|s     242731 TACCATCACTTTGATCACGGTGGTTATATATATAACAACGTCGCGTACAT 242780
                               i  i i    i   i iv                i   v i     
C scaffold3|siz       8712 TACCGTCGCCTTGACCACAGCTGTTATATATATAACAATGTCCCATACAT 8663

  scaffold298|s     242781 AACCAGATAAT 242791
                                v  ii 
C scaffold3|siz       8662 AACCATATGGT 8652

Matrix = 20p45g.matrix
Kimura (with divCpGMod) = 18.69
Transitions / transversions = 1.70 (17/10)
Gap_init rate = 0.04 (7 / 159), avg. gap size = 1.00 (7 / 7)


238 18.52 5.56 0.00 scaffold298|size316157 242747 242800 (73075) C rnd-1_family-246#Unknown (582) 61 5 m_b2125s001i43 98379

  scaffold298|s     242747 ACGGTGGTTATATATATAACAACGTCGCGTACATAACCAGATA---ATGT 242793
                             v  v        i       i   i  v     v   v   ---v   
C rnd-1_family-         61 ACTGTTGTTATATACATAACAATGTCACGAACATATCCACATACCTCTGT 12

  scaffold298|s     242794 CCTCAAA 242800
                            i     
C rnd-1_family-         11 CTTCAAA 5

Matrix = 20p45g.matrix
Kimura (with divCpGMod) = 21.29
Transitions / transversions = 0.67 (4/6)
Gap_init rate = 0.02 (1 / 53), avg. gap size = 3.00 (3 / 1)


944 16.58 0.00 1.66 scaffold298|size316157 242785 242968 (72907) scaffold5|size2025720_(dbseq-nr_679)_[1273151,1286701]#LTR/Gypsy 692 872 (12679) m_b2125s001i44 98380

  scaffold298|s     242785 AGATAATGTCCTCAAAAACATCACACTTGCATCTCATCTTACCATCACTT 242834
                               v               v    iv      i         i  i i 
  scaffold5|siz        692 AGATTATGTCCTCAAAAACAACACATATGCATCCCATCTTACCGTCGCCT 741

  scaffold298|s     242835 TGATCACGGTGGTTATATATATAACAACGTCGCGTACATAACCATAAAGT 242884
                              v   i iv                i   v i            vv  
  scaffold5|siz        742 TGAACACAGCTGTTATATATATAACAATGTCCCATACATAACCATATTGT 791

  scaffold298|s     242885 CATCACAAAACTGCGAGTTATGTATATAACATTGATCCAAACATAACACC 242934
                                - v    vi v     i          i                 
  scaffold5|siz        792 CATCA-ATAACTCTGTGTTATATATATAACATCGATCCAAACATAACACC 840

  scaffold298|s     242935 GTCGCGAACAAAACACATCCAGATGAAATGGCCA 242968
                           i  vv    --  i v            vv    
  scaffold5|siz        841 ATCCAGAAC--AATAAATCCAGATGAAAATGCCA 872

Matrix = 20p45g.matrix
Kimura (with divCpGMod) = 16.86
Transitions / transversions = 0.88 (14/16)
Gap_init rate = 0.02 (3 / 183), avg. gap size = 1.00 (3 / 3)


374 25.09 1.27 6.67 scaffold298|size316157 243021 243178 (72697) C scaffold3|size1191850_(dbseq-nr_493)_[349346,364513]#LTR/Copia (6672) 8496 8347 m_b2125s001i45 98378

  scaffold298|s     243021 GTTATGTATATAACAACGCCACGTACATAACTTGTTTGGTCTGCCAACAA 243070
                                i            i i iv  i    i i                
C scaffold3|siz       8496 GTTATATATATAACAACGTCGCAGACGTAACCTATTTGGTCTGCCAACAA 8447

  scaffold298|s     243071 TGAGAGTTATCCATAGATCACCATGGCAAAATTATGTT--TTATATAAAT 243118
                           v v v     -i  vvv  i      ----- v  v i--      --  
C scaffold3|siz       8446 AGTGTGTTAT-TATTTCTCGCCATGG-----TGATCTCGATTATAT--AT 8405

  scaffold298|s     243119 ATAACAAATACATAAACTTACCATTTTACAAAATTCTATGATCCTCTCTT 243168
                                   v   v    vi   vi   v  v  vvvi   --i    ii 
C scaffold3|siz       8404 ATAACAAAAACAAAAACGCACCTCTTTTCATAAAAACATG--TCTCTTCT 8357

  scaffold298|s     243169 CAATGTCTGA 243178
                             vii     
C scaffold3|siz       8356 CATCATCTGA 8347

Matrix = 20p45g.matrix
Kimura (with divCpGMod) = 26.92
Transitions / transversions = 0.95 (18/19)
Gap_init rate = 0.07 (11 / 157), avg. gap size = 1.09 (12 / 11)


624 19.14 2.40 3.01 scaffold298|size316157 243165 243331 (72544) C rnd-1_family-219#Unknown (239) 191 26 m_b2125s001i46 98381

  scaffold298|s     243165 TCTTCAATGTCTGAGAAATACACACAATCATGCGGTTATGTATATAACAA 243214
                               -   ii  ?    -    i iiv  ii   i    i  i       
C rnd-1_family-        191 TCTT-AATACCTNAGAA-TACATATGTTCGCGCGATTATATACATAACAA 144

  scaffold298|s     243215 CGTCACGAACATAACCTGATTG-GTGGGCCAAAAAGAGACAC-TGTCTTA 243262
                                 i     v    v-   -    v v  i  i     i-   iv  
C rnd-1_family-        143 CGTCACAAACATCACCTT-TTGTGTGGTCAAAGAAAAGACATGTGTTATA 95

  scaffold298|s     243263 TCCATTCCTCACCAAGA--CGACACAAAGTTATATATATAACAAATGTAT 243310
                            ?   vi    i     --  -           i  ii        v   
C rnd-1_family-         94 TNCATATCTCATCAAGATTCG-CACAAAGTTATGTACGTAACAAATTTAT 46

  scaffold298|s     243311 AAACTTACCTCTCCTTCCGAA 243331
                               v     -  v  v    
C rnd-1_family-         45 AAACATACCT-TCGTTACGAA 26

Matrix = 20p45g.matrix
Kimura (with divCpGMod) = 20.38
Transitions / transversions = 1.82 (20/11)
Gap_init rate = 0.05 (8 / 166), avg. gap size = 1.12 (9 / 8)


809 23.01 1.63 4.60 scaffold298|size316157 243199 243444 (72431) C scaffold3|size1191850_(dbseq-nr_493)_[349346,364513]#LTR/Copia (6672) 8496 8258 m_b2125s001i47 98382

  scaffold298|s     243199 GTTATGTATATAACAACGTCACGAACATAACCTGATTGGTGGGCCAA-AA 243247
                                i              i ii  i      iv     vv     -  
C scaffold3|siz       8496 GTTATATATATAACAACGTCGCAGACGTAACCTATTTGGTCTGCCAACAA 8447

  scaffold298|s     243248 AGAGACACTGTCTTATCCATTCCTCACCAAGACGA-CACAAAGTTATATA 243296
                             ------   v    i-   i   i   v ii  - v i --       
C scaffold3|siz       8446 AG------TGTGTTATT-ATTTCTCGCCATGGTGATCTCGA--TTATATA 8406

  scaffold298|s     243297 TATAACAAATGTATAAACTTACCTCTCCTTCCGAAAAATATAATAC-TCT 243345
                                    vii v    vi      -i   vv     i  iviv -   
C scaffold3|siz       8405 TATAACAAAAACAAAAACGCACCTCT-TTTCATAAAAACATGTCTCTTCT 8357

  scaffold298|s     243346 GAAAACTATGAGTGTTGTCATTT-TCCCTGAGTCCTTTTCTTCTTTGGAG 243394
                           v vv - v   i vv vi    i-i           ii       i  v 
C scaffold3|siz       8356 CATCA-TCTGAATCGTCCCATTCACCCCTGAGTCCTCCTCTTCTTCGGCG 8308

  scaffold298|s     243395 GAGCCCATTCATCAAAATTGGAGGGTATTTCGGGCCAAGCCACCTCGCTC 243444
                           vvv               iv           v           i      
C scaffold3|siz       8307 CTTCCCATTCATCAAAATCCGAGGGTATTTCCGGCCAAGCCACTTCGCTC 8258

Matrix = 20p45g.matrix
Kimura (with divCpGMod) = 24.85
Transitions / transversions = 1.08 (28/26)
Gap_init rate = 0.06 (15 / 245), avg. gap size = 1.00 (15 / 15)


754 17.66 0.60 5.62 scaffold298|size316157 243447 243614 (72261) rnd-1_family-42#Unknown 572 731 (1051) m_b2125s001i48 98383

  scaffold298|s     243447 AATACCTCA-TGCAAATCCAAAACGTGGACATAAACATACCTGTATGGGA 243495
                            i       - v  v    v    i v    i-------           
  rnd-1_family-        572 AGTACCTCAGTCCACATCCCAAACATCGACAC-------CCTGTATGGGA 614

  scaffold298|s     243496 TCATTTCACACATGTAGCCCACCAAACAGACTGGCAAAAAAAAAGCAATT 243545
                                     --   i     v     i  iv    i         i   
  rnd-1_family-        615 TCATTTCACA--TGTGGCCCAACAAACGGATGGGCAGAAAAAAAGCGATT 662

  scaffold298|s     243546 TGTTGGTATATACATAATAATCTCATGAACATGTGCTGTTATATATATAA 243595
                                               iv    i     i  i  v   i  i    
  rnd-1_family-        663 TGTTGGTATATACATAATAACGTCATAAACATATGTTGGTATGTACATAA 712

  scaffold298|s     243596 TAATGTCAAATACATACCT 243614
                           v  v v  v v  i     
  rnd-1_family-        713 GAAAGACATAAACGTACCT 731

Matrix = 20p45g.matrix
Kimura (with divCpGMod) = 17.22
Transitions / transversions = 1.15 (15/13)
Gap_init rate = 0.06 (10 / 167), avg. gap size = 1.00 (10 / 10)

5497 5.83 3.27 3.14 scaffold298|size316157 243473 244268 (71607) rnd-1_family-42#Unknown 717 1513 (269) m_b2125s001i49 98383

  scaffold298|s     243473 GACATAAACATACCTGTATGGGATCATTTCACACATGTAGCCCACCAAAC 243522
                                    i                       --   i           
  rnd-1_family-        717 GACATAAACGTACCTGTATGGGATCATTTCACA--TGTGGCCCACCAAAC 764

  scaffold298|s     243523 AGACTGGCAAAAAAAAAGCAATTTGTTGGTATATACATAATAATCTCATG 243572
                               v    i         i                        v     
  rnd-1_family-        765 AGACGGGCAGAAAAAAAGCGATTTGTTGGTATATACATAATAATGTCATG 814

  scaffold298|s     243573 AACATGTGCTGTTATATATATAATA-ATGT-CAAATACATACCTTTTTTT 243620
                                   -- ii-i - i v  i -   v-  i v v v v vv   v 
  rnd-1_family-        815 AACATGTG--GCC-CA-ACAAAACAGATGGGCAGAAAAAAAGCGATTTGT 860

  scaffold298|s     243621 TAATTAATCATGGTTATGTACATAACAAATGTATGTACATATCGATTTTT 243670
                            ----------   -             vi -                  
  rnd-1_family-        861 T----------GGT-ATGTACATAACAATCG-ATGTACATATCGATTTTT 898

  scaffold298|s     243671 AGCAAACAAAGGAGTGTTGCAGTTGTGTTAGTAAAATAATGCGCGTTATA 243720
                           v                             i                  i
  rnd-1_family-        899 CGCAAACAAAGGAGTGTTGCAGTTGTGTTAATAAAATAATGCGCGTTATG 948

  scaffold298|s     243721 TACATAAACAATTCATATACATAAA------------------CAAGTTA 243752
                                        v           ------------------ i     
  rnd-1_family-        949 TACATAAACAATTGATATACATAAAACAGACGTACCTGTGCCGCGAGTTA 998

  scaffold298|s     243753 TATATATAACAAATCGATTTTGCACAAACAAAGTAGCTTGACAGTGCAGT 243802
                            i  i                                v            
  rnd-1_family-        999 TGTACATAACAAATCGATTTTGCACAAACAAAGTAGCGTGACAGTGCAGT 1048

  scaffold298|s     243803 TGCGTAATAAAGTTTCGCGACGATTGCCTAAAAAGCGACTTCCCCAATGC 243852
                                             -        v      i              i
  rnd-1_family-       1049 TGCGTAATAAAGTTTCGC-ACGATTGCGTAAAAAACGACTTCCCCAATGT 1097

  scaffold298|s     243853 CACAACTCCATATTGGGAGTCATTCAGGCCCATCTTGATCAGCGTCGTTC 243902
                           v                                                 
  rnd-1_family-       1098 GACAACTCCATATTGGGAGTCATTCAGGCCCATCTTGATCAGCGTCGTTC 1147

  scaffold298|s     243903 -GATTCGTTC-GGTGCCACCACTGCTCACATGTAAAAGCATTCATGCTGC 243950
                           -         -     v                    i            
  rnd-1_family-       1148 CGATTCGTTCCGGTGCGACCACTGCTCACATGTAAAAACATTCATGCTGC 1197

  scaffold298|s     243951 TGCACGTGAAAAAA-CAGTCAAAGCAAGCAAATTTCACGATCTACTCTAC 243999
                                         -      v        v                   
  rnd-1_family-       1198 TGCACGTGAAAAAAACAGTCACAGCAAGCACATTTCACGATCTACTCTAC 1247

  scaffold298|s     244000 CAAAA-GGCGTCCCTTCAAGATGCGATCATGTTGGTATTGCATATCATCA 244048
                                -                         v           --     
  rnd-1_family-       1248 CAAAAAGGCGTCCCTTCAAGATGCGATCATGGTGGTATTGCAT--CATCA 1295

  scaffold298|s     244049 TTACCCGATGATGCCAAAACAATCATTTTGCTTACATTGTCTTCATCGTC 244098
                           iv i                            --      --    i   
  rnd-1_family-       1296 CAATCCGATGATGCCAAAACAATCATTTTGCT--CATTGT--TCATTGTC 1341

  scaffold298|s     244099 GGTCATTCTAATTGGGCTGATATTTGCATGGTGGTGGAAAGCAGTTCTGG 244148
                                                                             
  rnd-1_family-       1342 GGTCATTCTAATTGGGCTGATATTTGCATGGTGGTGGAAAGCAGTTCTGG 1391

  scaffold298|s     244149 AGCAGCCTGCAAGCAGCGTGGGTGTGGTATTGTATCGTACCATT-AGGTG 244197
                                      v                                -     
  rnd-1_family-       1392 AGCAGCCTGCATGCAGCGTGGGTGTGGTATTGTATCGTACCATTAAGGTG 1441

  scaffold298|s     244198 GTACCTTACCATAC-AAAAAATTAGCGATGTGGCACAAATTAGTGAGCAA 244246
                                         -                                   
  rnd-1_family-       1442 GTACCTTACCATACAAAAAAATTAGCGATGTGGCACAAATTAGTGAGCAA 1491

  scaffold298|s     244247 CCAACGGATATTTAAAATGTGT 244268
                                                 
  rnd-1_family-       1492 CCAACGGATATTTAAAATGTGT 1513

Matrix = 20p45g.matrix
Kimura (with divCpGMod) = 5.57
Transitions / transversions = 0.96 (22/23)
Gap_init rate = 0.04 (34 / 795), avg. gap size = 1.50 (51 / 34)


1628 10.48 0.00 0.00 scaffold298|size316157 244269 244516 (71359) scaffold5|size2025720_(dbseq-nr_679)_[1273151,1286701]#LTR/Gypsy 7254 7501 (6050) m_b2125s001i50 98384

  scaffold298|s     244269 TTCGTCAATTTATTTAAAAATAGTAAGTTTCCTAAAAATCAATATACTGT 244318
                             i   i   i          v               v  i i       
  scaffold5|siz       7254 TTTGTCGATTCATTTAAAAATTGTAAGTTTCCTAAAACTCGACATACTGT 7303

  scaffold298|s     244319 ATCTCTAGTAATTTCAATTTATATAACCCGTTTATATATATACGGACATT 244368
                            vv v  vi                        vv  i            
  scaffold5|siz       7304 AGATATACCAATTTCAATTTATATAACCCGTTTTAATGTATACGGACATT 7353

  scaffold298|s     244369 AATATAAATTATTGTTACATTTTAAGATTCGAAACGTTCAAAATCTTGTT 244418
                               i   v  i  v i          i      i   i        v  
  scaffold5|siz       7354 AATACAAAATACTGGTGCATTTTAAGACTCGAAATGTTTAAAATCTTCTT 7403

  scaffold298|s     244419 TGAGTTCTCCAAACGTTCATAAAATATATTATATAGGCCGTTTTTTTGGT 244468
                             v                               v               
  scaffold5|siz       7404 TGTGTTCTCCAAACGTTCATAAAATATATTATATTGGCCGTTTTTTTGGT 7453

  scaffold298|s     244469 GACCATTTGCCGAAAGTGACCATAATCGACCATAAATATAAAATACCC 244516
                                                                           
  scaffold5|siz       7454 GACCATTTGCCGAAAGTGACCATAATCGACCATAAATATAAAATACCC 7501

Matrix = 20p45g.matrix
Kimura (with divCpGMod) = 10.47
Transitions / transversions = 1.00 (13/13)
Gap_init rate = 0.00 (0 / 247), avg. gap size = 0.0 (0 / 0)


4041 3.93 0.00 0.62 scaffold298|size316157 244516 245001 (70874) C genome_2_13648#LTR/Copia (101) 483 1 m_b2125s001i51 98385

  scaffold298|s     244516 CGTCAGAGGTCGTCACGAAAGTCGTCAGGGGTCGTCAGGGTCGTTTTTTG 244565
                               v           v                                 
C genome_2_1364        483 CGTCTGAGGTCGTCACTAAAGTCGTCAGGGGTCGTCAGGGTCGTTTTTTG 434

  scaffold298|s     244566 GTCGTCACTTGGGTCGTCAGCGGTCGTCAGGTGGAGTCGCACGGGTCGTC 244615
                                               v                    i        
C genome_2_1364        433 GTCGTCACTTGGGTCGTCAGGGGTCGTCAGGTGGAGTCGCATGGGTCGTC 384

  scaffold298|s     244616 ACATTAGATCTCTTGGGTCGTCAGTTTGGGTCGTTGGTCGTCATGGTCGT 244665
                              vv                     vv       i              
C genome_2_1364        383 ACAGAAGATCTCTTGGGTCGTCAGTTACGGTCGTTAGTCGTCATGGTCGT 334

  scaffold298|s     244666 CACGGAGTCGTACTGTTCGGGACTTGCTCTAACTGTACTTCTTGGTGGAA 244715
                                                         v         v         
C genome_2_1364        333 CACGGAGTCGTACTGTTCGGGACTTGCTCTCACTGTACTTATTGGTGGAA 284

  scaffold298|s     244716 GGTCGTGAAGTCGTCAAGTGGGTTGTCAGAGTCGTCAGAAGGGTCGTCAA 244765
                                                  i                          
C genome_2_1364        283 GGTCGTGAAGTCGTCAAGTGGGTCGTCAGAGTCGTCAGAAGGGTCGTCAA 234

  scaffold298|s     244766 GAGGTAATCGATGAGTCGTAACATGGGTCGTCAAAAGGTCGTCACATAAA 244815
                                                                        vv   
C genome_2_1364        233 GAGGTAATCGATGAGTCGTAACATGGGTCGTCAAAAGGTCGTCACCAAAA 184

  scaffold298|s     244816 GTCGTGAGGGTCGTCAAAAAGTCTTCACCAAAAGTTGTCAGGTCGTCAAA 244865
                                v                             i              
C genome_2_1364        183 GTCGTCAGGGTCGTCAAAAAGTCTTCACCAAAAGTCGTCAGGTCGTCAAA 134

  scaffold298|s     244866 ATGTCGTCACACTCAGTCGTCAGGGTCGTCAGATGGTCGTGAAAGTCGTC 244915
                                       v                                     
C genome_2_1364        133 ATGTCGTCACACGCAGTCGTCAGGGTCGTCAGATGGTCGTGAAAGTCGTC 84

  scaffold298|s     244916 AGATGAGAAAAAAAAAATGCCAAAGTCGTCACTTGTCGTCAGTTTGGCTC 244965
                                     ---                                     
C genome_2_1364         83 AGATGAGAAA---AAAATGCCAAAGTCGTCACTTGTCGTCAGTTTGGCTC 37

  scaffold298|s     244966 TCAAAAAACTTCCACGTGGCAAAGTTGCCTGTCTTG 245001
                           v v                                 
C genome_2_1364         36 GCCAAAAACTTCCACGTGGCAAAGTTGCCTGTCTTG 1

Matrix = 20p45g.matrix
Kimura (with divCpGMod) = 3.65
Transitions / transversions = 0.27 (4/15)
Gap_init rate = 0.01 (3 / 485), avg. gap size = 1.00 (3 / 3)


316 14.29 0.00 0.00 scaffold298|size316157 245002 245050 (70825) C rnd-1_family-1064#Unknown (76) 49 1 m_b2125s001i52 98386

  scaffold298|s     245002 CAGATCAATTTGACCAGATCTGGTTGAAGGTAGCTTCAACGAGTCATGA 245050
                               iv?   i  i  ?       i               i    v   
C rnd-1_family-         49 CAGACANATTCGATCANATCTGGTCGAAGGTAGCTTCAACAAGTCCTGA 1

Matrix = 20p45g.matrix
Kimura (with divCpGMod) = 12.07
Transitions / transversions = 2.50 (5/2)
Gap_init rate = 0.00 (0 / 48), avg. gap size = 0.0 (0 / 0)


259 22.81 0.00 0.00 scaffold298|size316157 245059 245115 (70760) C rnd-1_family-644#Unknown (686) 667 611 m_b2125s001i53 98387

  scaffold298|s     245059 CTGAGCACCACACCATATACCAATACCTTATATGGTCTTACACACCAGCT 245108
                                       i  i   ?  iv iiv i  vi   i   i        
C rnd-1_family-        667 CTGAGCACCACATCACATANCAGAATTGTGTAGAGTCCTACGCACCAGCT 618

  scaffold298|s     245109 CAGCACC 245115
                                i 
C rnd-1_family-        617 CAGCATC 611

Matrix = 20p45g.matrix
Kimura (with divCpGMod) = 26.62
Transitions / transversions = 3.33 (10/3)
Gap_init rate = 0.00 (0 / 56), avg. gap size = 0.0 (0 / 0)


418 16.32 1.04 4.30 scaffold298|size316157 245174 245269 (70606) rnd-5_family-397#Unknown 187 279 (2) m_b2125s001i54 98388

  scaffold298|s     245174 GTATTAATATCAT-AAAATCCATTTTCATTCCTTTGTAACTTTATTTACC 245222
                               i -i     -    vi  i     vi ---   v    ii      
  rnd-5_family-        187 GTATCA-CATCATCAAAAATCACTTTCAACC---TGTTACTTCGTTTACC 232

  scaffold298|s     245223 TACCAAATTCTACTTCATTCATGTCTACCAGGAATCAGTTTAGGCCA 245269
                               v          v      v               i     i  
  rnd-5_family-        233 TACCCAATTCTACTTAATTCATTTCTACCAGGAATCAGCTTAGGTCA 279

Matrix = 20p45g.matrix
Kimura (with divCpGMod) = 17.16
Transitions / transversions = 1.50 (9/6)
Gap_init rate = 0.05 (5 / 95), avg. gap size = 1.00 (5 / 5)


249 22.81 7.53 1.01 scaffold298|size316157 245305 245397 (70478) genome_11_20665#DNA 1181 1279 (25) m_b2125s001i55 98389

  scaffold298|s     245305 AAGAGACTTTAGGTAGAAATCAATTGAGGACTTCCTAGTGCAAGTTT--- 245351
                              i    iv vv        i   v  i v v     vv       ---
  genome_11_206       1181 AAGGGACTCGATTTAGAAATCGATTTAGAAATACCTAGATCAAGTTTAGA 1230

  scaffold298|s     245352 AAATGTGCTCTATAGGGGAAATT----AAACATGTAAATAGGAAATAGAA 245397
                               -    vv  ii      vi----   v   v             i 
  genome_11_206       1231 AAAT-TGCTAGATGAGGGAAAACGGAAAAAAATGGAAATAGGAAATAGGA 1279

Matrix = 20p45g.matrix
Kimura (with divCpGMod) = 23.12
Transitions / transversions = 0.62 (8/13)
Gap_init rate = 0.03 (3 / 92), avg. gap size = 2.67 (8 / 3)


2797 13.50 4.90 2.69 scaffold298|size316157 245760 246269 (69606) C rnd-5_family-449#Unknown (0) 524 4 m_b2125s001i56 98390

  scaffold298|s     245760 CAATTGTCCACCCTGGCCGAATTCAGCTAAAAAGGCTGAATTCAACTTTT 245809
                            i       i       i                          i  iv 
C rnd-5_family-        524 CGATTGTCCGCCCTGGCTGAATTCAGCTAAAAAGGCTGAATTCAGCTCGT 475

  scaffold298|s     245810 ACCTTAAC-CGTGAAAGACTTCCATAAAAACTCTGCAGCGTGCTATCCTT 245858
                              v  ii-           v  ?        ii i    i  v      
C rnd-5_family-        474 ACCATAGTGCGTGAAAGACTACCNTAAAAACTTCGTAGCGCGCAATCCTT 425

  scaffold298|s     245859 TGAACTCTGTACTCTTCAAAGGACCTAGTGCTCCCCCCTGTTTGGCCAAA 245908
                           i     v    v                 ?  iv              ? 
C rnd-5_family-        424 CGAACTGTGTAATCTTCAAAGGACCTAGTNCTTGCCCCTGTTTGGCCANA 375

  scaffold298|s     245909 AGTCAGGAACACAATGTTAAATTGTTATTAAAAGTCTAATTCAAACCCCA 245958
                              vv     i     v?   vv         i                 
C rnd-5_family-        374 AGTATGGAACGCAATGGNAAAAAGTTATTAAAGGTCTAATTCAAACCCCA 325

  scaffold298|s     245959 TGAATTTGGAGGCTCCATCTGATTTT---GATTTTTTTGGCTATCTATCT 246005
                            v       i      i vii     ---        -      ?i i  
C rnd-5_family-        324 TTAATTTGGGGGCTCCGTACAATTTTCGAGATTTTTT-GGCTATNCACCT 276

  scaffold298|s     246006 ATTTAACTGTAAGAACTA-TATTCACACCATAGACCATAGAGACCTCATA 246054
                               v  ?   i      -   ------- i v   i           i 
C rnd-5_family-        275 ATTTTACNGTAGGAACTAGTAT-------ACATACCGTAGAGACCTCACA 233

  scaffold298|s     246055 TCACTGATTCAGCTTTTCAGCTCT------------GTA--------TTT 246084
                               i                   ------------   --------  i
C rnd-5_family-        232 TCACCGATTCAGCTTTTCAGCTCTTTTTTGCCCTTCGTAAGTTGAAGTTC 183

  scaffold298|s     246085 GTGACTTGTGACTTATTGAGGACTTTCATTTAGCTTTGTCATCTATATTA 246134
                             - i      i    v     i     i   i vvi v v  ?      
C rnd-5_family-        182 GT-ATTTGTGATTTATGGAGGATTTTCACTTAACGACGGCCTCNATATTA 134

  scaffold298|s     246135 TGTGTTCAATAGAAAGCTGATATTTTTTCTGTTCACAAATCACCTGTCAC 246184
                            v     v            ii     -        i         i   
C rnd-5_family-        133 TTTGTTCCATAGAAAGCTGACGTTTTT-CTGTTCACGAATCACCTGCCAC 85

  scaffold298|s     246185 TTGTTTATGTCAGTGTCAGTGATCCTCGTGGACATCTAGGTGCTCAAAAA 246234
                                         --  i--           v            i    
C rnd-5_family-         84 TTGTTTATGTCAGT--CAA--ATCCTCGTGGAGATCTAGGTGCTCGAAAA 39

  scaffold298|s     246235 TGGGCTGAATTCAGCTTTTGGGGCAAATGATGCAC 246269
                            v                      i  ii      
C rnd-5_family-         38 TTGGCTGAATTCAGCTTTTGGGGCGAACAATGCAC 4

Matrix = 20p45g.matrix
Kimura (with divCpGMod) = 11.63
Transitions / transversions = 1.68 (42/25)
Gap_init rate = 0.04 (19 / 509), avg. gap size = 2.05 (39 / 19)


1635 10.77 3.03 1.49 scaffold298|size316157 246665 246928 (68947) rnd-1_family-369#Unknown 1 268 (1021) m_b2125s001i57 98391

  scaffold298|s     246665 ATGTCATAATCTACAACATTTGTGAACTTTTTTGTGCACAAGTGGTTGTA 246714
                                                                        vi   
  rnd-1_family-          1 ATGTCATAATCTACAACATTTGTGAACTTTTTTGTGCACAAGTGGGCGTA 50

  scaffold298|s     246715 CCAATTCCTTAATAAGTCCAGCTTACGGTTTAGCTAATACAAGTGTACGC 246764
                                    ?    v    i                      v      i
  rnd-1_family-         51 CCAATTCCTNAATACGTCCGGCTTACGGTTTAGCTAATACAACTGTACGT 100

  scaffold298|s     246765 ACAAGTCTGGTATGAAGAGAGAAAGTTCTCAATAATACATGTGCCACAGT 246814
                             i i       i                        i       v ---
  rnd-1_family-        101 ACGAATCTGGTACGAAGAGAGAAAGTTCTCAATAATATATGTGCCCC--- 147

  scaffold298|s     246815 AAGTACCCACAGTATCACTTGGGAGACAA------AATATTTTGTGGAAG 246858
                           -    i           i           ------        vvv    
  rnd-1_family-        148 -AGTATCCACAGTATCATTTGGGAGACAAAATAATAATATTTTCACGAAG 196

  scaffold298|s     246859 ACATTTTTAAGTAGAGAGGACGATGCTAGTAACATGCTAGTAAC--TAAT 246906
                                     v    v            v               --v iv
  rnd-1_family-        197 ACATTTTTAACTAGACAGGACGATGCTATTAACATGCTAGTAACAGAAGG 246

  scaffold298|s     246907 ATTAATTAATTAATTAAACAAT 246928
                           i v      v  v  i   v  
  rnd-1_family-        247 GTAAATTAAATACTTGAACTAT 268

Matrix = 20p45g.matrix
Kimura (with divCpGMod) = 10.07
Transitions / transversions = 0.75 (12/16)
Gap_init rate = 0.02 (6 / 263), avg. gap size = 2.00 (12 / 6)


7740 6.66 1.39 3.71 scaffold298|size316157 246954 248029 (67846) rnd-1_family-369#Unknown 238 1289 (0) m_b2125s001i58 98391

  scaffold298|s     246954 AACAGAAGGGTTAATTAATTACTGGAACTATCCCCAACTTCTTTGCTCCC 247003
                                      v      v    v       v                 i
  rnd-1_family-        238 AACAGAAGGGTAAATTAAATACTTGAACTATGCCCAACTTCTTTGCTCCT 287

  scaffold298|s     247004 GTTTACATTGGTTGATTGTTGCGTTTTGTTCACTGACATTAGTAATGGTG 247053
                                i               i        v                   
  rnd-1_family-        288 GTTTATATTGGTTGATTGTTGTGTTTTGTTAACTGACATTAGTAATGGTG 337

  scaffold298|s     247054 GCCATAATATTATCAGGCTCGTTTGTTGAGTCATCACAGACTCTCTCCAC 247103
                             i   ---                             --          
  rnd-1_family-        338 GCTATA---TTATCAGGCTCGTTTGTTGAGTCATCACA--CTCTCTCCAC 382

  scaffold298|s     247104 TCTCCTATTGCATTAAGTTG-------GATTTGTTAGTGATCGGTCCATA 247146
                                  i   v        -------                 i     
  rnd-1_family-        383 TCTCCTACTGCTTTAAGTTGATTGTTGGATTTGTTAGTGATCGGCCCATA 432

  scaffold298|s     247147 GCTCTCTGACCTTTTTTCCAAATTGCTTAGCTCTTTCAGAGTTGATTGTT 247196
                                  v-  i       v      ?                       
  rnd-1_family-        433 GCTCTCTT-CCCTTTTTCCTAATTGCNTAGCTCTTTCAGAGTTGATTGTT 481

  scaffold298|s     247197 GCATGCTTGCAGCTGATTTGGGAAAGATGAAAGACGGCATGAAAAAGGTG 247246
                                                                 v  v        
  rnd-1_family-        482 GCATGCTTGCAGCTGATTTGGGAAAGATGAAAGACGGCCTGCAAAAGGTG 531

  scaffold298|s     247247 AGATTTCATGCAAGTTCTGTATCAAAAACGGAAAAATACAATGAACTCAC 247296
                                  i           ii        v           i        
  rnd-1_family-        532 AGATTTCGTGCAAGTTCTGCGTCAAAAACTGAAAAATACAACGAACTCAC 581

  scaffold298|s     247297 CTTTATTGGCCTACAAATACCCCCACTTCCTCCCATCTTCAAGAGAGATG 247346
                               -   i                                  i   i  
  rnd-1_family-        582 CTTT-TTGACCTACAAATACCCCCACTTCCTCCCATCTTCAAGGGAGGTG 630

  scaffold298|s     247347 GAAAGAGCGAGCGACCGACCAGAGTTGGAAGGGTCAAAAATGGCCCTGCT 247396
                                      v    ----                              
  rnd-1_family-        631 GAAAGAGCGAGAGACC----AGAGTTGGAAGGGTCAAAAATGGCCCTGCT 676

  scaffold298|s     247397 CTTCTTCCCAGATTGTTGGAATTCGGAGATGTCCGCAATCTGAGTCCATG 247446
                                       i    i                 v           i  
  rnd-1_family-        677 CTTCTTCCCAGACTGTTAGAATTCGGAGATGTCCGAAATCTGAGTCCGTG 726

  scaffold298|s     247447 ACCCCGTGGGAAGGGGTGCTCAGTGGTTTTTTCTTCACACATTGATCTGA 247496
                            i i vi       i                     v   i i       
  rnd-1_family-        727 ATCTCTCGGGAAGGAGTGCTCAGTGGTTTTTTCTTCCCACGTCGATCTGA 776

  scaffold298|s     247497 GCATGCCTTCATGAGCGCGCAGTTATAAGGATAACGGCACTTGTGCCGGA 247546
                               i               i                 i  i  v     
  rnd-1_family-        777 GCATACCTTCATGAGCGCGCGGTTATAAGGATAACGGCGCTCGTCCCGGA 826

  scaffold298|s     247547 TC-AAAAAAGCAGCAATATTCGCTGAGATATTGCGAATCCTGTTCGCGGC 247595
                             -       v                            iv         
  rnd-1_family-        827 TCAAAAAAAGGAGCAATATTCGCTGAGATATTGCGAATCTGGTTCGCGGC 876

  scaffold298|s     247596 CGGCTTGTTACCATGGTCGATCTGGATTTTTTCCGAGCGTGCTTTGTGAT 247645
                                   i                                   i     
  rnd-1_family-        877 CGGCTTGTCACCATGGTCGATCTGGATTTTTTCCGAGCGTGCTTCGTGAT 926

  scaffold298|s     247646 TCTGCGAGCTGCACA--CAAAATTATGTGGTACAGTCTCTCTTGTAAGAG 247693
                              i     i     --                        ---------
  rnd-1_family-        927 TCTACGAGCCGCACACTCAAAATTATGTGGTACAGTCTCTC--------- 967

  scaffold298|s     247694 ATACTGATCCATATGTAGGGTATTGTACAATACTGTAAAACACATTCGGA 247743
                           i                   ----------                    
  rnd-1_family-        968 GTACTGATCCATATGTAGGG----------TACTGTAAAACACATTCGGA 1007

  scaffold298|s     247744 CCA-----CTACCGTGCGAATAAAAACATCATGTCTGTCTTTACATTTTC 247788
                              -----v        i         i        v             
  rnd-1_family-       1008 CCAGTACCATACCGTGCAAATAAAAACGTCATGTCTTTCTTTACATTTTC 1057

  scaffold298|s     247789 TGTGAAGGCAGTAGTAATGAAAATTATTAGGCGTAAAAGATCCAACAAAC 247838
                               ?             i                           v   
  rnd-1_family-       1058 TGTGNAGGCAGTAGTAATAAAAATTATTAGGCGTAAAAGATCCAACCAAC 1107

  scaffold298|s     247839 TTCCGTGCACTCTTCTGTGCACAAGTTATTAATAATTTAACATAATAATA 247888
                            i         i         i              v  i      --  
  rnd-1_family-       1108 TCCCGTGCACTTTTCTGTGCATAAGTTATTAATAATGTAGCATAAT--TA 1155

  scaffold298|s     247889 AAGAATTACTAGCTTCACACCATACAATCAAAATAGAACTATGTTACATA 247938
                             -               i v                 i           
  rnd-1_family-       1156 AA-AATTACTAGCTTCACGCAATACAATCAAAATAGAATTATGTTACATA 1204

  scaffold298|s     247939 ATTAGAAAATATGCACAAAAAAGTGCACAAGTGGGAAATTCCAGCGCAAA 247988
                                                                    vv      ?
  rnd-1_family-       1205 ATTAGAAAATATGCACAAAAAAGTGCACAAGTGGGAAATTCGCGCGCAAN 1254

  scaffold298|s     247989 AATGTGCATGATATTATGTGCACAAAAAATGTTGACTATGT 248029
                             v       i---         ---               
  rnd-1_family-       1255 AAGGTGCATGG---TATGTGCAC---AAATGTTGACTATGT 1289

Matrix = 20p45g.matrix
Kimura (with divCpGMod) = 5.57
Transitions / transversions = 1.65 (43/26)
Gap_init rate = 0.04 (43 / 1075), avg. gap size = 1.26 (54 / 43)


20 19.33 0.00 0.00 scaffold298|size316157 251673 251714 (64161) (TTC)n#Simple_repeat 1 42 (0) m_b2125s252i1 98392

  scaffold298|s     251673 TTCTTCTTATCCTTTCGCTTTTTCTTCTTCTTCTTCTTCCTC 251714
                                   v i   iiv   i                  i  
  (TTC)n#Simple          1 TTCTTCTTCTTCTTCTTCTTCTTCTTCTTCTTCTTCTTCTTC 42

Matrix = Unknown
Transitions / transversions = 2.50 (5/2)
Gap_init rate = 0.00 (0 / 41), avg. gap size = 0.0 (0 / 0)


17 14.37 0.00 0.00 scaffold298|size316157 253298 253328 (62547) (ACA)n#Simple_repeat 1 31 (0) m_b2125s252i2 98393

  scaffold298|s     253298 ACAACCACAACAACCACCACCACAACAACAA 253328
                                v        v  v  v          
  (ACA)n#Simple          1 ACAACAACAACAACAACAACAACAACAACAA 31

Matrix = Unknown
Transitions / transversions = 0.00 (0/4)
Gap_init rate = 0.00 (0 / 30), avg. gap size = 0.0 (0 / 0)


13 24.44 3.17 4.84 scaffold298|size316157 257179 257241 (58634) (GAA)n#Simple_repeat 1 62 (0) m_b2125s252i3 98394

  scaffold298|s     257179 GAACAACGAAGAA-AAGCCGAAGAAGAGCGTATAAGAA-ATGAGCGAGAG 257226
                              v  -      -   vv        -v v v     - v  ivi   i
  (GAA)n#Simple          1 GAAGAA-GAAGAAGAAGAAGAAGAAGA-AGAAGAAGAAGAAGAAGAAGAA 48

  scaffold298|s     257227 GAGGAAGAAAGAAGA 257241
                             i    -       
  (GAA)n#Simple         49 GAAGAAG-AAGAAGA 62

Matrix = Unknown
Transitions / transversions = 0.50 (4/8)
Gap_init rate = 0.08 (5 / 62), avg. gap size = 1.00 (5 / 5)


240 15.22 0.00 0.00 scaffold298|size316157 260264 260309 (55566) C rnd-5_family-2378#LTR/Gypsy (70) 137 92 m_b2125s001i59 98395

  scaffold298|s     260264 ACGAACGTCTCACGAACGTCTCACGAACGTCTCACGAACGTCTGAC 260309
                                     v ?   i    v v   i   vv         ?   
C rnd-5_family-        137 ACGAACGTCTGANGAATGTCTGAAGAATGTCGGACGAACGTCNGAC 92

Matrix = 20p45g.matrix
Kimura (with divCpGMod) = 17.89
Transitions / transversions = 0.40 (2/5)
Gap_init rate = 0.00 (0 / 45), avg. gap size = 0.0 (0 / 0)


12 8.79 2.08 13.95 scaffold298|size316157 262631 262678 (53197) (TACG)n#Simple_repeat 1 43 (0) m_b2126s252i0 98396

  scaffold298|s     262631 TAAGTACGTAC-TACAATATGCTATCGTACTGTACCGTACCGTACGTAC 262678
                             v        -   -i  i -  -     -   -    -         
  (TACG)n#Simpl          1 TACGTACGTACGTAC-GTACG-TA-CGTAC-GTA-CGTA-CGTACGTAC 43

Matrix = Unknown
Transitions / transversions = 2.00 (2/1)
Gap_init rate = 0.15 (7 / 47), avg. gap size = 1.00 (7 / 7)

15 7.71 3.57 0.00 scaffold298|size316157 262652 262679 (53196) (TACCG)n#Simple_repeat 1 29 (0) m_b2126s252i1 98396

  scaffold298|s     262652 TATCGTACTGTACCGTACCGTA-CGTACC 262679
                             i     i             -      
  (TACCG)n#Simp          1 TACCGTACCGTACCGTACCGTACCGTACC 29

Matrix = Unknown
Transitions / transversions = 1.00 (2/0)
Gap_init rate = 0.04 (1 / 27), avg. gap size = 1.00 (1 / 1)


12 18.09 0.00 3.12 scaffold298|size316157 270970 271002 (44873) (GATAT)n#Simple_repeat 1 32 (0) m_b2126s252i2 98397

  scaffold298|s     270970 GATATTATTATGACAGGATATGACCTGATATGA 271002
                                v -     i v       iv        
  (GATAT)n#Simp          1 GATATGA-TATGATATGATATGATATGATATGA 32

Matrix = Unknown
Transitions / transversions = 0.67 (2/3)
Gap_init rate = 0.03 (1 / 32), avg. gap size = 1.00 (1 / 1)


433 11.61 0.00 2.90 scaffold298|size316157 272486 272556 (43319) rnd-1_family-81#Unknown 112 180 (16) m_b2126s001i0 98398

  scaffold298|s     272486 ATACAGTAAAGAACATTACCAGCAGCCAGTGCAAGATTTTTTGTAGCTAG 272535
                              v i    v  --            iv                  v  
  rnd-1_family-        112 ATAAAATAAATAA--TTACCAGCAGCCGCTGCAAGATTTTTTGTAGCGAG 159

  scaffold298|s     272536 CGAAACAGAATGCGATTTGTA 272556
                            v i                 
  rnd-1_family-        160 CTAGACAGAATGCGATTTGTA 180

Matrix = 20p43g.matrix
Kimura (with divCpGMod) = 11.07
Transitions / transversions = 0.60 (3/5)
Gap_init rate = 0.03 (2 / 70), avg. gap size = 1.00 (2 / 2)

2778 8.77 11.66 2.06 scaffold298|size316157 272497 272985 (42890) rnd-2_family-88#Unknown 396 930 (79) m_b2126s001i1 98398

  scaffold298|s     272497 AACATTACCAGCAGCCAGTGCAAGATTTTTTGTAGCTAGCGAAACAGAAT 272546
                             v             iv                  v   v i       
  rnd-2_family-        396 AAGATTACCAGCAGCCGCTGCAAGATTTTTTGTAGCGAGCTAGACAGAAT 445

  scaffold298|s     272547 GCGATTTGTAGAAACAGAGGAAGAAGTACTTTTGAAATAAAGTG-CTTGT 272595
                                       i          ?v       -i          -     
  rnd-2_family-        446 GCGATTTGTAGAGACAGAGGAAGNCGTACTTT-AAAATAAAGTGGCTTGT 494

  scaffold298|s     272596 AGTA-----GTATGCCGCAAATGGGCGCGAGCGCC--------------- 272625
                               -----        -           ?     ---------------
  rnd-2_family-        495 AGTACGTGTGTATGCCG-AAATGGGCGCGNGCGCCTCGCGCGCTTCGCGC 543

  scaffold298|s     272626 ------------------CATTTTAAAAGTATGTATCGTACCCATTTTTA 272657
                           ------------------      vi  i      -----          
  rnd-2_family-        544 GCGCCGCGCNCCCGCGCCCATTTTTGAAATATGTA-----CCCATTTTTA 588

  scaffold298|s     272658 TAGTTTGCGAAATCATT--CTTGTTAGACGTAGACACTCTTTTGTGACAC 272705
                           --               --                               
  rnd-2_family-        589 --GTTTGCGAAATCATTTTCTTGTTAGACGTAGACACTCTTTTGTGACAC 636

  scaffold298|s     272706 GATAACATTCCCTTCAAGTTT-ACAGAAACATTGTTGTATGATT------ 272748
                                                - v    v v     -  vi   ------
  rnd-2_family-        637 GATAACATTCCCTTCAAGTTTTAAAGAACCCTTGTT-TAAAATTTTTCGT 685

  scaffold298|s     272749 --------CATAAAATGATAATTTGTGACTAATGTTCCCTTCAAGTTTAC 272790
                           -------- v                               v        
  rnd-2_family-        686 CTCTACGTCTTAAAATGATAATTTGTGACTAATGTTCCCTTAAAGTTTAC 735

  scaffold298|s     272791 AGAAACATTCTAGAAAATAATGTCATAGGTTATACAAA-AAGATATAATT 272839
                                    v v               v    i     -           
  rnd-2_family-        736 AGAAACATTGTTGAAAATAATGTCATACGTTACACAAATAAGATATAATT 785

  scaffold298|s     272840 TTAAAGGTAGGCAGATACTTAAAGCACTATAACTACCCGTGCAAGTCCAA 272889
                                        ? v - i   i  iv  i       i  i v      
  rnd-2_family-        786 TTAAAGGTAGGCANAGA-TCAAAACATGATGACTACCCATGTACGTCCAA 834

  scaffold298|s     272890 GCGAAAAATGAATTATTTACAGGTAAGTTCACATCAACTTCATGGTCAGT 272939
                                    ?                   v      i     i   v   
  rnd-2_family-        835 GCGAAAAATNAATTATTTACAGGTAAGTTGACATCAGCTTCACGGTAAGT 884

  scaffold298|s     272940 ACCTGTTTTGGCAAAAAGCAAAAAAAATGTCTCACCGAAGAAGAAG 272985
                                  ?          ii      v        i      i i 
  rnd-2_family-        885 ACCTGTTNTGGCAAAAAGTGAAAAAACTGTCTCACTGAAGAAAAGG 930

Matrix = 20p43g.matrix
Kimura (with divCpGMod) = 9.03
Transitions / transversions = 1.00 (21/21)
Gap_init rate = 0.04 (20 / 488), avg. gap size = 3.40 (68 / 20)

2885 1.74 0.00 2.91 scaffold298|size316157 272621 272974 (42901) rnd-1_family-35#Unknown 193 536 (1) m_b2126s001i2 98398

  scaffold298|s     272621 GCGCCCATTTTAAAAGTATGTATCGTACCCATTTTTATAGTTTGCGAAAT 272670
                                                 -----          --           
  rnd-1_family-        193 GCGCCCATTTTAAAAGTATGTA-----CCCATTTTTA--GTTTGCGAAAT 235

  scaffold298|s     272671 CATTCTTGTTAGACGTAGACACTCTTTTGTGACACGATAACATTCCCTTC 272720
                                                                    i        
  rnd-1_family-        236 CATTCTTGTTAGACGTAGACACTCTTTTGTGACACGATAACGTTCCCTTC 285

  scaffold298|s     272721 AAGTTTACAGAAACATTGTTGTATGATTCATAAAATGATAATTTGTGACT 272770
                                       v               ---                   
  rnd-1_family-        286 AAGTTTACAGAACCATTGTTGTATGATT---AAAATGATAATTTGTGACT 332

  scaffold298|s     272771 AATGTTCCCTTCAAGTTTACAGAAACATTCTAGAAAATAATGTCATAGGT 272820
                                                                          v  
  rnd-1_family-        333 AATGTTCCCTTCAAGTTTACAGAAACATTCTAGAAAATAATGTCATACGT 382

  scaffold298|s     272821 TATACAAAAAGATATAATTTTAAAGGTAGGCAGATACTTAAAGCACTATA 272870
                                                                     i       
  rnd-1_family-        383 TATACAAAAAGATATAATTTTAAAGGTAGGCAGATACTTAAAACACTATA 432

  scaffold298|s     272871 ACTACCCGTGCAAGTCCAAGCGAAAAATGAATTATTTACAGGTAAGTTCA 272920
                                     i                                       
  rnd-1_family-        433 ACTACCCGTGTAAGTCCAAGCGAAAAATGAATTATTTACAGGTAAGTTCA 482

  scaffold298|s     272921 CATCAACTTCATGGTCAGTACCTGTTTTGGCAAAAAGCAAAAAAAATGTC 272970
                                                                        v    
  rnd-1_family-        483 CATCAACTTCATGGTCAGTACCTGTTTTGGCAAAAAGCAAAAAAACTGTC 532

  scaffold298|s     272971 TCAC 272974
                               
  rnd-1_family-        533 TCAC 536

Matrix = 20p43g.matrix
Kimura (with divCpGMod) = 1.50
Transitions / transversions = 1.00 (3/3)
Gap_init rate = 0.03 (10 / 353), avg. gap size = 1.00 (10 / 10)


13 5.27 0.00 0.00 scaffold298|size316157 272986 273005 (42870) (AAG)n#Simple_repeat 1 20 (0) m_b2126s252i3 98399

  scaffold298|s     272986 AAGAAGAAGAAGGAGAAGAA 273005
                                       i       
  (AAG)n#Simple          1 AAGAAGAAGAAGAAGAAGAA 20

Matrix = Unknown
Transitions / transversions = 1.00 (1/0)
Gap_init rate = 0.00 (0 / 19), avg. gap size = 0.0 (0 / 0)


598 0.00 0.00 0.00 scaffold298|size316157 273008 273076 (42799) rnd-1_family-91#Unknown 1 69 (0) m_b2126s001i3 98400

  scaffold298|s     273008 AGAAGAAGGAGAAGAAGGAGAAAACGGCTCAGTTTCCAACACAACTAAGA 273057
                                                                             
  rnd-1_family-          1 AGAAGAAGGAGAAGAAGGAGAAAACGGCTCAGTTTCCAACACAACTAAGA 50

  scaffold298|s     273058 TTTTGAAAAAATCTTGATA 273076
                                              
  rnd-1_family-         51 TTTTGAAAAAATCTTGATA 69

Matrix = 20p43g.matrix
Kimura (with divCpGMod) = 0.00
Transitions / transversions = 1.00 (0/0)
Gap_init rate = 0.00 (0 / 68), avg. gap size = 0.0 (0 / 0)


240 17.73 3.30 13.25 scaffold298|size316157 273020 273110 (42765) C rnd-5_family-6276#Unknown (1276) 778 696 m_b2126s001i4 98401

  scaffold298|s     273020 AGAAGGAGAAAACG--GCTCAGTTTCCAACACAACTAAGATTTTGAAA-A 273066
                            i            --      v  v     i  iv         ii - 
C rnd-5_family-        778 AAAAGGAGAAAACGCGGCTCAGGTTGCAACATAATAAAGATTTTGGGACA 729

  scaffold298|s     273067 AATCTTGATAACTAAAACTTGAGAAGCTGCATTGCGAATGATTT 273110
                             v ---    i     ------   iv    ii  --      
C rnd-5_family-        728 AAAC---ATAATTAAAA------AAGTAGCATCACG--TGATTT 696

Matrix = 20p43g.matrix
Kimura (with divCpGMod) = 20.29
Transitions / transversions = 1.80 (9/5)
Gap_init rate = 0.14 (13 / 90), avg. gap size = 1.08 (14 / 13)


1725 11.34 0.00 0.00 scaffold298|size316157 273128 273374 (42501) C genome_1_3367#DNA (0) 484 238 m_b2126s001i5 98402

  scaffold298|s     273128 TCCCAACTGCCAGAGGTGGTATAATAATTGCACCACAAATTTCATGCTAA 273177
                                   i           ii                     i      
C genome_1_3367        484 TCCCAACTACCAGAGGTGGTGCAATAATTGCACCACAAATTTCGTGCTAA 435

  scaffold298|s     273178 TCCGCTCTTTTTTGTGGTGCAATTATTGCACCACCTCATTTCATACTATG 273227
                                                                  i  i      v
C genome_1_3367        434 TCCGCTCTTTTTTGTGGTGCAATTATTGCACCACCTCATCTCGTACTATT 385

  scaffold298|s     273228 CCCATGTATGTATATAGCAGAGTAACAGACAAATTTGTTAGAAACTTTGT 273277
                             v   i     v i  i    i               v        v  
C genome_1_3367        384 CCGATGCATGTAGACAGTAGAGCAACAGACAAATTTGTGAGAAACTTAGT 335

  scaffold298|s     273278 TTCTAGATTATTCTGAACAGAAAATCTGTTGCTATACATTTGTACTGATA 273327
                               i                         i          v v i    
C genome_1_3367        334 TTCTGGATTATTCTGAACAGAAAATCTGTTACTATACATTTTTTCCGATA 285

  scaffold298|s     273328 ATTTTAAACTATTCTAACATTTATTCAAATAAGTTCTTCGTGTCACT 273374
                                i  i                 v     i   v vi     i 
C genome_1_3367        284 ATTTTGAATTATTCTAACATTTATTCTAATAAATTCATAATGTCATT 238

Matrix = 20p43g.matrix
Kimura (with divCpGMod) = 11.09
Transitions / transversions = 1.80 (18/10)
Gap_init rate = 0.00 (0 / 246), avg. gap size = 0.0 (0 / 0)


631 9.20 0.00 0.00 scaffold298|size316157 273374 273460 (42415) C rnd-5_family-716#Unknown (0) 480 394 m_b2126s001i6 98403

  scaffold298|s     273374 TTCCTAGCAGTACCTGCATTTTGGCATGTGCACATCACTGTTTGCATGGC 273423
                               i     i     v                           ??    
C rnd-5_family-        480 TTCCCAGCAGCACCTGAATTTTGGCATGTGCACATCACTGTTTGNNTGGC 431

  scaffold298|s     273424 ACTAATAGGATTACATCTTTTGCAAACACAATCTTTG 273460
                               i  v         v   i v             
C rnd-5_family-        430 ACTAGTACGATTACATCATTTACCAACACAATCTTTG 394

Matrix = 20p43g.matrix
Kimura (with divCpGMod) = 10.08
Transitions / transversions = 1.00 (4/4)
Gap_init rate = 0.00 (0 / 86), avg. gap size = 0.0 (0 / 0)

2674 10.73 0.00 3.83 scaffold298|size316157 273393 273799 (42076) C rnd-5_family-716#Unknown (88) 392 1 m_b2126s001i7 98403

  scaffold298|s     273393 TTTGGCATGTGCACATCACTGTTTGCATGGCACTAATAGGATTACATCTT 273442
                                                    ??        i  v         v 
C rnd-5_family-        392 TTTGGCATGTGCACATCACTGTTTGNNTGGCACTAGTACGATTACATCAT 343

  scaffold298|s     273443 TTGCAAACACAATCTTTGCCATCTCCCTATTAAAAATAATTCTGATGCAC 273492
                             i v                     v       i   v     i   v 
C rnd-5_family-        342 TTACCAACACAATCTTTGCCATCTCCATATTAAAGATATTTCTGGTGCTC 293

  scaffold298|s     273493 CTGCAACAACAAGTTGTAATCATCCAGATGAACAACTTTCATGGTTCTAA 273542
                               i   ?      i               i    v   v   iv   i
C rnd-5_family-        292 CTGCGACANCAAGTTATAATCATCCAGATGAGCAACATTCCTGGCACTAG 243

  scaffold298|s     273543 TGAGACTGCAGTGTCAATTAATGTTGAAGATGGTGATCATGTATCAACTT 273592
                                 i      i               i    i---------------
C rnd-5_family-        242 TGAGACCGCAGTGCCAATTAATGTTGAAGGTGGTA--------------- 208

  scaffold298|s     273593 CAGTGACGTCTGATGTTGCTAATACGCAAGGCAGAGCATATGGAGATAAC 273642
                                 i                v v            v           
C rnd-5_family-        207 CAGTGATGTCTGATGTTGCTAATCCTCAAGGCAGAGCAGATGGAGATAAC 158

  scaffold298|s     273643 ATCAGAGGAGGGAGTGCTGTACAGATGAGTGGACAAGGATCAATTGCTGG 273692
                           ??  v            v ii             i          ?    
C rnd-5_family-        157 NNCACAGGAGGGAGTGCGGCGCAGATGAGTGGACGAGGATCAATTNCTGG 108

  scaffold298|s     273693 GTGTGCAAGGGGACAAAGAGGAAGTGCTTCATATGGTCAAGGGAGAGGAA 273742
                           ii                  v     i    i    v             
C rnd-5_family-        107 ACGTGCAAGGGGACAAAGAGCAAGTGTTTCACATGGGCAAGGGAGAGGAA 58

  scaffold298|s     273743 GGCCGACTGGACTTGCAAGAGATGGTAGGGGGAGAGCTGTAGCAAGTTGT 273792
                               v                     i     ?           i  i  
C rnd-5_family-         57 GGCCTACTGGACTTGCAAGAGATGGTGGGGGGNGAGCTGTAGCAGGTCGT 8

  scaffold298|s     273793 GTCAATA 273799
                            v     
C rnd-5_family-          7 GGCAATA 1

Matrix = 20p43g.matrix
Kimura (with divCpGMod) = 10.16
Transitions / transversions = 1.33 (24/18)
Gap_init rate = 0.04 (15 / 406), avg. gap size = 1.00 (15 / 15)


1754 30.11 5.55 3.83 scaffold298|size316157 274330 275717 (40158) C rnd-1_family-673#Unknown (430) 1411 1 m_b2126s001i8 98404

  scaffold298|s     274330 CGTCTTTGGAGATATGATGTTTCTGGGAGGAACGGTGATGACCGTATGGG 274379
                                 i ?i v     v   v v     i?i         ivii iv i
C rnd-1_family-       1411 CGTCTTCGNGGCTATGAAGTTGCAGGGAGANGCGGTGATGATGACACCGA 1362

  scaffold298|s     274380 TGATACTTGGATGCAACAAATGAATCATCCGAGGAAGACTGAGGATTTAG 274429
                           i  i      ? ?  iv ? v     i?ii v i  -    ii  v    
C rnd-1_family-       1361 CGACACTTGGNTNCAGAANAAGAATCGNTTGCGAAA-ACTGGAGAGTTAG 1313

  scaffold298|s     274430 AAGACAAAATGATTCACCCATCTGTTAAAATTCTCATAAATAGAAAGAGT 274479
                             i viv?   v i  v  i? vv vi v   v i  i  i ii  iv  
C rnd-1_family-       1312 AAAAGGTNATGTTCCAACCGNCATTGGACATTGTTATGAACAAGAAATGT 1263

  scaffold298|s     274480 GGAGAATTGGTGTTGAATGATGACTTGATTGGGTCTTGGTCAAATGATGT 274529
                             v   ? ?  vi  i       vi ?  v  v  ?i vv  ?ii     
C rnd-1_family-       1262 GGCGAANTNGTCCTGGATGATGAACTNATAGGTTCNCGCGCANGCGATGT 1213

  scaffold298|s     274530 AGA-GGGCAAAAGA---CTAT-GTCATCAGAAATCTGGAACAGAGGGACC 274574
                           v  -i     i v ---?i i-   vvvi    v ?  ? vi  v  ?  
C rnd-1_family-       1212 CGACAGGCAAGACAAACNCACAGTCTAAGGAAAGCNGGNAAGGATGGNCC 1163

  scaffold298|s     274575 TGTCGCTGATGCTATTGCTGATTCACATGTTGG--TTGCCTGTTTGGGAT 274622
                           v  i  i     i     v     v   ?    --  i--  i       
C rnd-1_family-       1162 AGTTGCCGATGCCATTGCAGATTCTCATNTTGGAATTA--TGCTTGGGAT 1115

  scaffold298|s     274623 GTGGCAAAGGGTGAAGGGAGAATCAGAACTGGATACAGTCATGAAATTAT 274672
                            i  iv v v  vi??  v  iv v      i ? vv  ??  ? i  i 
C rnd-1_family-       1114 GCGGTTACGTGTCGNNGGCGAGACTGAACTGAANAATGTNNTGNAGTTGT 1065

  scaffold298|s     274673 TCAATCAATTTCCCACACTTTGATCTGTGATGCATCAGGT-TTCTCTCAA 274721
                               ? ivi    v  ?   ivi  i-i  v?   v v  -i vvv  i 
C rnd-1_family-       1064 TCAANCGTCTTCCAACNCTTCCGTCC-CGAANCATGATGTGCTAGATCGA 1016

  scaffold298|s     274722 GTTTGATTGTAGATATGGA-AAGGT-----CAACT--TGCAAAAGGATAC 274763
                                 iv vi        -  v  -----  ii --  ivvvv  i   
C rnd-1_family-       1015 GTTTGACGGGGGATATGGAGAACGTGGCTACAGTTGGTGTTCTTGGGTAC 966

  scaffold298|s     274764 ATCATGTCTACAATTGCCTGT-AAACAAGTTCTCAACTTTGGTGTATCAC 274812
                           vi    vv?  vi i  ?i ?-   i?i v  iv   v iv? vi   -i
C rnd-1_family-        965 TCCATGAGNACCGTCGCNCGNGAAATNGGATCCAAACATCCNTTCATC-T 917

  scaffold298|s     274813 ATGGAAAGATGCCA-ATGAGTACATTAGAAAACTGGAGAACATAAATGAT 274861
                            ivv i ?i  v  - v  v      ?vi  ii iii    ii?      
C rnd-1_family-        916 ACCCAGANGTGGCACAGGATTACATTNCGAAGTTAAGGAACGCNAATGAT 867

  scaffold298|s     274862 GAGGACAAA---GAGGAAAAGATAAAGTTATTTGAAGACTTCATTCTTGA 274908
                           ----v    ---  v v   ii  ivv  i  i  ivv?  i  ?  ?  
C rnd-1_family-        866 ----CCAAATCGGATGCAAAAGTAGCTTTGTTCGAGCCNTTTATNCTNGA 821

  scaffold298|s     274909 TGGGAGTGAAACA-GGAGGTGCTCAAGTTTCATGTGCAAGAAAGGGATAT 274957
                           i-   vi  ivi -     ?        ?v   ii    - i vi   vv
C rnd-1_family-        820 C-GGACCGAGCTACGGAGGNGCTCAAGTNACATACGCAA-AGACAGATTG 773

  scaffold298|s     274958 GT-GCTTCATGACAGTGATGGTCCAAAGTGCACGGTGTATGCCTTTACAA 275006
                            i-    vi   v    ii   v   ii  i  v  v     ? v ivv 
C rnd-1_family-        772 GCAGCTTAGTGAGAGTGGCGGTGCAAGATGTACCGTTTATGCNTATGGCA 723

  scaffold298|s     275007 TACAAGATGTTTTTGATAAAAAGGAACCAGTGAAAGGCTTGCATTTCTTC 275056
                            v?i?  i  ? v   i  i   i ?v ?  v    iiv   i?     i
C rnd-1_family-        722 TTNGNGACGTNTATGACAAGAAGAANGCNGTCAAAGATATGCGNTTCTTT 673

  scaffold298|s     275057 AATACTAGTGGTGTCATCAACAACACAACGGCCAATCTCTGGATGGCTAT 275106
                             i  ii    i v       v?v vv  v  v   v     i v  v  
C rnd-1_family-        672 AACACCGGTGGCGACATCAACTNAAGCACTGCGAATGTCTGGGTTGCAAT 623

  scaffold298|s     275107 GCCCAAATCAAAAC---TTCATACTCATGGAAACTACTTCTTATCTGA-- 275151
                            --v   -- i   --- i    --v      i   ii i  v  i  --
C rnd-1_family-        622 G--GAAA--AGAACATATCCATA--GATGGAAGCTATCTTTTCTCCGACG 579

  scaffold298|s     275152 CAAGACA-GCATCTACAAAGAGGCAATTTGTGGAATCATGTCTAAATT-- 275198
                               i i-v i  ii   vii i v - i i   ----- ? v     --
C rnd-1_family-        578 CAAGGCGTCCGTCCGCAACAGGACCA-TCGCGGA-----GNCGAAATTAC 535

  scaffold298|s     275199 --TAAAG-TGTGGACCATTGACAGTCTCTCCATGCACCGATGACCGGTTT 275245
                           --? i  -    ii    ??  v   v v vii    v i?  ii     
C rnd-1_family-        534 GANAGAGTTGTGAGCCATNNACCGTCACACAGCGCACGGGNGATTGGTTT 485

  scaffold298|s     275246 GTACTAGGGCAATTTCATTTCACAGGGACATTTGGTGCAAACATAGATCC 275295
                             vvv i  v  v v iv     ?  ?   v    ------------?i 
C rnd-1_family-        484 GTTGGAAGGGAAATGCGATTCACNGGNACAGTTGG------------NTC 447

  scaffold298|s     275296 ATCTTCTGTTGAT-ACCA-----ATGAATCG---------GAATCGGAAC 275330
                                iiiv    -  v -----   v    ---------  i ? i  v
C rnd-1_family-        446 ATCTTTCAATGATGACGACGGTTATGCATCGGACGATGACGAGTNGAAAG 397

  scaffold298|s     275331 TC------TTCAATCAGTGTGTGAATTCTTGGGTTGGAAGGCACAAAT-C 275373
                             ------? vi  v    ii ii        v    ?  i  i?v  - 
C rnd-1_family-        396 TCACNATGNTGGATAAGTGCATAGATTCTTGGTTTGGNAGACATNCATCC 347

  scaffold298|s     275374 AATAGTGCACATGAAGCAAGGTTCAGCAAATGAAAGTTTTATAGTCCAGA 275423
                            i ii   -?    i   i  v? v ?      iiii   i  v v   v
C rnd-1_family-        346 AGTGATGC-NATGAGGCAGGGGNCCGNAAATGAGGACTTTGTATTGCAGC 298

  scaffold298|s     275424 GACTTCAGCA-GCAAG-AGTGGGTATCTGATTTGTTTGAAGTAGGCATGC 275471
                             -- ii?  - ii  - i   i v? v   v ?  i  i  v  i    
C rnd-1_family-        297 GA--TTGNCACGTGAGAAATGGATTNCAGATGTNTTCGAGGTTGGTATGC 250

  scaffold298|s     275472 TGCAGTAAAAAACAGGTTCCCCTTGGATTGCTGTGAGTCCTGATGCAACA 275521
                            i    vi   vvv   vvivvi   ? ?     vvv   v     ? iv
C rnd-1_family-        249 TACAGTCGAAACGTGGTGGTGGCTGGNTNGCTGTTTCTCCAGATGCNATT 200

  scaffold298|s     275522 GTAGTGGGAACAGTAAATTCA-CAC--AATG---GCTTGCTACAAGAAGA 275565
                            i?  v  i   i ---    - i --i   ---    vv vv i  v  
C rnd-1_family-        199 GCNGTTGGGACAAT---TTCATCGCCAGATGGNCGCTTTGTCGAGGACGA 153

  scaffold298|s     275566 GGAGGGGCAA--AT-TTTGTTGAAATGAAAACTTGACAGA----CA---- 275604
                           vi --v   i--  -  i  ?  i        vv      ----i ----
C rnd-1_family-        152 CAA--CGCAGTTATGTTCGTNGAGATGAAAACAAGACAGAGCCCTACTAC 105

  scaffold298|s     275605 AATGAGACAATTTCTTG-GGCAAAAATAGCAGCGGAACAACACGGTCAAT 275653
                              iii   ivi  vi -i  ?   ---------  v iv     ?vv  
C rnd-1_family-        104 AATAGAACAGACTCGCGCAGCNAAA---------GATCGTCACGGNATAT 64

  scaffold298|s     275654 TAGTTTTTTGCAATTATGGTGATGAATGAATTCACAG-CTGTGTTCCTGC 275702
                            -  v      i ?     i    - i vi  i v? -i        ?iv
C rnd-1_family-         63 T-GTGTTTTGCGANTATGGCGATG-ACGCGTTTAANGATTGTGTTCCNAG 16

  scaffold298|s     275703 TGACAATCAGAAGCA 275717
                           i  ?  i i      
C rnd-1_family-         15 CGANAACCGGAAGCA 1

Matrix = 20p43g.matrix
Kimura (with divCpGMod) = 36.26
Transitions / transversions = 1.18 (218/184)
Gap_init rate = 0.06 (89 / 1387), avg. gap size = 1.47 (131 / 89)

816 26.68 4.79 5.03 scaffold298|size316157 275578 276015 (39860) C rnd-1_family-1230#Unknown (2) 466 30 m_b2126s001i9 98404

  scaffold298|s     275578 TTTGTTGAAATGAAAACTTGACAGACAA-----ATGAGACAATTTCTTGG 275622
                                ?  i        ?v       v -----  i i   iv   ----
C rnd-1_family-        466 TTTGTNGAGATGAAAACNAGACAGACTACCACGATAAAACAGATTC---- 421

  scaffold298|s     275623 GCAAAAATAGCAGCGGAACAACACGGTCA---ATTA-GTTTTTTGCAATT 275668
                                  -------  v v          --- v  -  v      i   
C rnd-1_family-        420 GCAAAAA-------GGCAAAACACGGTCACGGAATATGTGTTTTGCGATT 378

  scaffold298|s     275669 ATGGTGATGAATGAATTCACAG-CTGTGTTCCTGCTGACAATCAGAAGCA 275717
                               i     -i vi  i v? -i        iivi  ?  i?i      
C rnd-1_family-        377 ATGGCGATGA-CGCGTTTAANGATTGTGTTCCCAGCGANAACNGGAAGCA 329

  scaffold298|s     275718 GCTACTGCATCAAGCCACAGTAACTGATCTCAAACACGGAGTGCTTATTA 275767
                                 ?     i  ?  i  v  v i   v  ii i  ?? ii  i ? 
C rnd-1_family-        328 GCTACTNCATCAGGCNACGGTTACGGGTCTGAAGTATGGNNTATTTGTNA 279

  scaffold298|s     275768 CAGCAATTGCTT--TTGAAGGAGAATCTCAGATAATTCAGTGCATGATTG 275815
                            i     --   --    ?     i   v i  vvvi   ?vvi vi ? 
C rnd-1_family-        278 CGGCAAT--CTTAGTTGANGGAGAGTCTGAAATCTGCCAGNTGGTCGTNG 231

  scaffold298|s     275816 TACAGTTTTCTCAAGAGAATAGAGAAAAAACACT---ATTCTGT-GATTC 275861
                            v ii  i  iv v  ii ?    - vii   i ---  iv   -i iv 
C rnd-1_family-        230 TTCGATTCTCCGATGAAGANAGAG-ATGGACATTTCGATCGTGTCAACAC 182

  scaffold298|s     275862 AATCAGTTGGAGACAAGATAATT-GGTTGGGTTTTCAACAA-AGATTGTT 275909
                           i  vi  i---   --   vi  -      v v v i  i -vi v ii 
C rnd-1_family-        181 GATAGGTC---GAC--GATTGTTAGGTTGGCTGTACGACGATCAAGTACT 137

  scaffold298|s     275910 GTTGCAAGGGTACTTGACAAAGGAGGACTGTCCTGAGTGGATGTCAGAGC 275959
                            vvv i   ?  i    ? i v  v     i  i  v   v vv v   v
C rnd-1_family-        136 GGATCGAGGNTATTTGANAGATGACGACTGCCCCGATTGGCTCACCGAGG 87

  scaffold298|s     275960 TGGAAGTAAATGATTGTGTA--AGTCATTATCCAATGTGGAGTGCATTGT 276007
                           viv   v     --   ? v--    i      v      v    ii   
C rnd-1_family-         86 AACAAGAAAATG--TGTNTCGTAGTCGTTATCCCATGTGGTGTGCGCTGT 39

  scaffold298|s     276008 AC-ACAAGA 276015
                            i- ?    
C rnd-1_family-         38 ATAANAAGA 30

Matrix = 20p43g.matrix
Kimura (with divCpGMod) = 28.48
Transitions / transversions = 1.22 (61/50)
Gap_init rate = 0.08 (33 / 437), avg. gap size = 1.30 (43 / 33)


680 21.59 2.27 0.00 scaffold298|size316157 276068 276243 (39632) rnd-1_family-1229#Unknown 7 186 (10) m_b2126s001i10 98405

  scaffold298|s     276068 TTGATGTCTTCAAACAATAGAAACAATTAAACTACAGAAAATATAACTGG 276117
                            i i   v        v  vv i    vv? ?    iv    vv  v   
  rnd-1_family-          7 TCGGTGTATTCAAACACTACCAGCAATACNANTACAACAAATCAAAGTGG 56

  scaffold298|s     276118 GGCTTGGATCAGAACACTGAAATGTCAGAACGT---TTCA-GTTAGGTAT 276163
                              i ?   v       i   ?    v  ?   ---    -  ?i  v  
  rnd-1_family-         57 GGCCTNGATAAGAACACCGAANTGTCTGANCGTGTGTTCATGTNGGGAAT 106

  scaffold298|s     276164 GAAGATATGTTTTGGGGCTCATTATATCATAAGAATGACATGTGGATTGG 276213
                               i v     i ii  v        iv         iv     i?   
  rnd-1_family-        107 GAAGGTTTGTTTCGAAGCGCATTATATTCTAAGAATGATTTGTGGGNTGG 156

  scaffold298|s     276214 TTGTCAACACTTGGAAAGTTATGCAGGCAA 276243
                            v  ?  i      vi   ?iiv       
  rnd-1_family-        157 TGGTNAATACTTGGCGAGTNGCTCAGGCAA 186

Matrix = 20p43g.matrix
Kimura (with divCpGMod) = 24.13
Transitions / transversions = 0.90 (18/20)
Gap_init rate = 0.01 (2 / 175), avg. gap size = 2.00 (4 / 2)


1109 10.12 0.00 0.63 scaffold298|size316157 276385 276543 (39332) rnd-1_family-1023#Unknown 1 158 (0) m_b2126s001i11 98406

  scaffold298|s     276385 TGACATGAGCCAAGGATCCATCACTCAAGGACTCCTCATTGCTGTAAAAA 276434
                                      i     i  i ?    ?   v   i       v      
  rnd-1_family-          1 TGACATGAGCCGAGGATTCACCNCTCANGGAATCCCCATTGCTCTAAAAA 50

  scaffold298|s     276435 ATCGAAAGTATCCAAGAGATACATTTAGAAACATTGTCCCTAATATCAGA 276484
                           v     i               v                 v      ii 
  rnd-1_family-         51 TTCGAAGGTATCCAAGAGATACCTTTAGAAACATTGTCCCAAATATCGAA 100

  scaffold298|s     276485 GACAATCCAAAGGTTCAAGACCAAGGTATCTGGCAAGACCAAGAGGTCTG 276534
                              -          i          i i                      
  rnd-1_family-        101 GAC-ATCCAAAGGTCCAAGACCAAGATGTCTGGCAAGACCAAGAGGTCTG 149

  scaffold298|s     276535 GAACAGACC 276543
                              v     
  rnd-1_family-        150 GAAAAGACC 158

Matrix = 20p43g.matrix
Kimura (with divCpGMod) = 9.75
Transitions / transversions = 1.67 (10/6)
Gap_init rate = 0.01 (1 / 158), avg. gap size = 1.00 (1 / 1)


665 7.14 0.00 0.00 scaffold298|size316157 276569 276652 (39223) C rnd-1_family-1051#Unknown (0) 84 1 m_b2126s001i12 98407

  scaffold298|s     276569 AGTCAGCTTACAAGACCAAGTTATCTGGCATGACCAAGATCACATGGTGT 276618
                              i     i                              v         
C rnd-1_family-         84 AGTTAGCTTGCAAGACCAAGTTATCTGGCATGACCAAGATAACATGGTGT 35

  scaffold298|s     276619 GTTACAACATCCCTTGTAGAGGATGACTATCATG 276652
                                v             v      i       
C rnd-1_family-         34 GTTACTACATCCCTTGTAGTGGATGATTATCATG 1

Matrix = 20p43g.matrix
Kimura (with divCpGMod) = 7.52
Transitions / transversions = 1.00 (3/3)
Gap_init rate = 0.00 (0 / 83), avg. gap size = 0.0 (0 / 0)


551 18.02 1.80 0.00 scaffold298|size316157 276674 276784 (39091) scaffold37|size854255_(dbseq-nr_614)_[293108,299579]#LTR/Gypsy 379 491 (5981) m_b2126s001i13 98408

  scaffold298|s     276674 CAGTAATTTTTA-AGCTTATAAAAAAT-AATTTCCAATCAACTGGAATAC 276721
                               v v     -    i   v     -  vi     v         i i
  scaffold37|si        379 CAGTCAGTTTTATAGCTCATATAAAATTAAACTCCAAACAACTGGAACAT 428

  scaffold298|s     276722 CTCTTTTCTACTTCCTTATCTAGAACTACGTTTCGCCTACTTCCGGCTTA 276771
                            i i   i          i   v      v     vi             
  scaffold37|si        429 CCCCTTTTTACTTCCTTACCTACAACTACTTTTCGATTACTTCCGGCTTA 478

  scaffold298|s     276772 GGTCACCAACATG 276784
                                 i v i  
  scaffold37|si        479 GGTCACTATCGTG 491

Matrix = 20p43g.matrix
Kimura (with divCpGMod) = 19.69
Transitions / transversions = 1.22 (11/9)
Gap_init rate = 0.02 (2 / 110), avg. gap size = 1.00 (2 / 2)

772 2.15 0.00 1.08 scaffold298|size316157 276686 276779 (39096) scaffold52|size687078_(dbseq-nr_635)_[61213,67634]#LTR/Gypsy 362 454 (5968) m_b2126s001i14 98408

  scaffold298|s     276686 AGCTTATAAAAAATAATTTCCAATCAACTGGAATACCTCTTTTCTACTTC 276735
                                      -                                      
  scaffold52|si        362 AGCTTATAAAA-ATAATTTCCAATCAACTGGAATACCTCTTTTCTACTTC 410

  scaffold298|s     276736 CTTATCTAGAACTACGTTTCGCCTACTTCCGGCTTAGGTCACCA 276779
                                               i                     i 
  scaffold52|si        411 CTTATCTAGAACTACGTTTCACCTACTTCCGGCTTAGGTCACTA 454

Matrix = 20p43g.matrix
Kimura (with divCpGMod) = 2.20
Transitions / transversions = 1.00 (2/0)
Gap_init rate = 0.01 (1 / 93), avg. gap size = 1.00 (1 / 1)


1493 27.12 9.40 1.14 scaffold298|size316157 276901 277549 (38326) C rnd-1_family-465#Unknown (7) 702 1 m_b2126s001i15 98409

  scaffold298|s     276901 GGTGTTTCAATGTACCACATTGCCACTTCCCGCCCTGTCTCAGAGGCAAT 276950
                             i  i  i i    ii ?ii  ?  v      v i     ?  ?  vii
C rnd-1_family-        702 GGCGTCTCGACGTACTGCNCCGCNACGTCCCGCGCCGTCTCNGANGCCGC 653

  scaffold298|s     276951 GCAAAAATACAGTGGGGATTC-ATCCAACCCATCTCAAGAAAATTTG-AA 276998
                              i  i   i i  ?  i  -     v       vv  ?i i  ? -? 
C rnd-1_family-        652 GCAGAAGTACGGCGGNGACTCNATCCACCCCATCTGCAGNGAGTTNGGNA 603

  scaffold298|s     276999 TGGCCAATCTTGTGCTCAGGCCATTGTGCATTGGGATCAGA---TATGAG 277045
                           ivi   iii i     viv  vvii   i- i   --   i---  ? v 
C rnd-1_family-        602 CCACCAGCTTCGTGCTGGTGCGCCCGTGT-TCGGG--CAGGACGTANGCG 556

  scaffold298|s     277046 AAATTCCATTCCT---------------------------------CCTT 277062
                             i     i    ---------------------------------    
C rnd-1_family-        555 AAGTTCCACTCCTCGCCCTCCTCGCAGTCNAGNCGCCAAAANCCGTCCTT 506

  scaffold298|s     277063 AATGT--------GCCATGAAGATTCTTTTGTCA-CGGG-----AAATGG 277098
                           i    --------          i i ?vi   i-    -----v?ii i
C rnd-1_family-        505 GATGTCCCACTTNGCCATGAAGACTTTNGCGTCGTCGGGTGCTTCNGCGA 456

  scaffold298|s     277099 AAGCAAAGTTGATGATTCTACCAAAAGCTTGCCCAATTTGGTCGATGGCT 277148
                            ?  ---  v      ? v?v?? i? vv     ? ?            ?
C rnd-1_family-        455 ANGC---GTGGATGATNCGNGNNAGNGAGTGCCCNANTTGGTCGATGGCN 409

  scaffold298|s     277149 CTGTGTGGTGCAGTTTTGACAAATGCCACATTGACTGATGGCACTCATGA 277198
                            ivi    i  v  i     iiv?   v i  ?  i  i  ?  ? i vv
C rnd-1_family-        408 CCCCGTGGCGCCGTCTTGACGGTNGCCTCGTTNACCGACGGNACNCGTCC 359

  scaffold298|s     277199 CCCGTCCCGTAGCCACATAGAGAAAGAAAGGTCAAGGTTTTTATGATACT 277248
                           v      ivi  v iv vv     ?  v     ?   v ?vivi i?  i
C rnd-1_family-        358 GCCGTCCTTCAGGCGGAGTGAGAANGACAGGTCNAGGATNGCCCGGNACC 309

  scaffold298|s     277249 GTCGTGACTTGTGCGGTATCATGGAGATAGGTGACATTTTGAGTTGGGGT 277298
                           vi  i           ?     ? v?  ?  ?  ?  i  ?  i vv  i
C rnd-1_family-        308 CCCGCGACTTGTGCGGNATCATNGCNATNGGNGANATCTTNAGCTCCGGC 259

  scaffold298|s     277299 GGGGGGTCATGTTTGATGTCGTTCCAATCCACAAT---TTCCTGAC--TT 277343
                             v     i ?i          i   ?  v  ? ?--- v    ? -- i
C rnd-1_family-        258 GGCGGGTCGTNCTTGATGTCGTCCCANTCGACNANCCGTGCCTGNCCNTC 209

  scaffold298|s     277344 G---ATCTTCTCTTCTACCTCAGTGTGGAGTTGATTGATTTCATTGAGAG 277390
                            --- i      i???  i  ivi vv      ??i   ?v ? ivi v 
C rnd-1_family-        208 GGCTACCTTCTCCNNNACTTCGTCGGCGAGTTGNNCGATNGCNTCCGGCG 159

  scaffold298|s     277391 CACATGCTGATTTGTGCCGTCCCCTGTCGATTGCCGCCTGTATTTCCTCT 277440
                            vvii  i  ivi    v ?    v?     ?       vi  i  ii i
C rnd-1_family-        158 CCAGCGCCGACGCGTGCGGNCCCCGNTCGATNGCCGCCTCCATCTCTCCC 109

  scaffold298|s     277441 ATTGACTGCGATCTCCCAGAGTTCACCAGGCATCCTCGTGTGGCATGTCG 277490
                           i-i v ii  i  v?  v v? ? i ?i    i  iivi     i iii 
C rnd-1_family-        108 G-CGTCCACGGTCGNCCCGTNTNCGCNGGGCACCCCTTCGTGGCGTACTG 60

  scaffold298|s     277491 CAATA-ACCCGGTTGCCACAGGGTGGGCAAGAGCAAGCCCAGAAGGGCAC 277539
                           ? i? -ivi   -i   i v      vv?  ?  v  v  v ??      
C rnd-1_family-         59 NAGNAGGGTCGG-CGCCGCCGGGTGGTGNAGNGCCAGGCCCGNNGGGCAC 11

  scaffold298|s     277540 ATATGGTTTC 277549
                             v v   i 
C rnd-1_family-         10 ATTTCGTTCC 1

Matrix = 20p43g.matrix
Kimura (with divCpGMod) = 28.08
Transitions / transversions = 1.56 (106/68)
Gap_init rate = 0.03 (19 / 648), avg. gap size = 3.63 (69 / 19)


716 29.29 5.59 2.72 scaffold298|size316157 278082 278439 (37436) rnd-5_family-1771#Unknown 470 837 (5) m_b2126s001i16 98410

  scaffold298|s     278082 TATTTACCTTTTCCATTGTCCAATAATG-----------GTTTGCGCTGC 278120
                            ii       v           ii  i -----------  vv       
  rnd-5_family-        470 TGCTTACCTTGTCCATTGTCCAGCAACGCTGGCCGCTCGGTGGGCGCTGC 519

  scaffold298|s     278121 G-TCGTATCTCCCTGCTCCTGTGCAG-CTTTGCCTGTTCTTTCCAACCC- 278167
                            - i           ?i iivi  i -  i       v ivivv i  i-
  rnd-5_family-        520 GGTTGTATCTCCCTGNCCTCCCGCGGTCTCTGCCTGTGCCGCGGAGCCTA 569

  scaffold298|s     278168 TGC-ACGCCTCACCTTCATTCCTTGTGGTTCC-CATGACTATGTA--ACA 278213
                              -   i   i  vi vivvi   iv ii  - v vv      i--   
  rnd-5_family-        570 TGCCACGTCTCGCCGCCCCGGTTTGCTGCCCCTCCTCTCTATGTGTCACA 619

  scaffold298|s     278214 TCCCGATGACCGTCTCCCCTCCATAGGTGACACCAACAACCCCAAACGAT 278263
                           vi  v?   i  i          v i        ii i i    ?     
  rnd-5_family-        620 ATCCCNTGATCGCCTCCCCTCCAAAAGTGACACCGGCGATCCCANACGAT 669

  scaffold298|s     278264 GGACATACCTCACTCACTGCACTTGAAATGTTTTGGTGAGGTCGCCGCAG 278313
                           ? i   ?      v ?v ? i      vi i  --    --- ----   
  rnd-5_family-        670 NGGCATNCCTCACGCNGTNCGCTTGAACCGCTT--GTGA---C----CAG 710

  scaffold298|s     278314 GGTGCCGAGAGAACTGCTGGTGCATAA-GGGGGGTTAGTTTGCAAGCTAT 278362
                             iv? vv   v i   ?vv   i vi-?  v  i vvv    ?  ?iii
  rnd-5_family-        711 GGCTNCCCGAGTATTGCNCCTGCGTCGTNGGCGGCTCCGTTGCNAGNCGC 760

  scaffold298|s     278363 TGCTCCA-TGCCAGTTGTCAACTCTCGGCACAGTGCCGTAGCAAATTCAT 278411
                                  -i   i -i i  i ?i? v      iv ?v v  i  iv i 
  rnd-5_family-        761 TGCTCCACCGCCGG-CGCCAGCNTNCCGCACAGCTCNCTCGCGAACGCGT 809

  scaffold298|s     278412 CAGGGACCTCCAATACTGGTGCATGTCC 278439
                            ? v   v   ivii i  i  i     
  rnd-5_family-        810 CNGTGACGTCCGCCGCCGGCGCGTGTCC 837

Matrix = 20p43g.matrix
Kimura (with divCpGMod) = 28.96
Transitions / transversions = 1.49 (61/41)
Gap_init rate = 0.05 (19 / 357), avg. gap size = 1.58 (30 / 19)


424 26.50 4.14 1.73 scaffold298|size316157 278831 278999 (36876) C rnd-1_family-820#Unknown (0) 697 525 m_b2126s001i17 98411

  scaffold298|s     278831 CCATTTTTGTGGGAAGTTGCCCATTTTGATTTC--CCGGCATGTGTGGAT 278878
                              i  i v?        v     ii?   i  --   v v  --- i i
C rnd-1_family-        697 CCACTTCTCNGGGAAGTTTCCCATCCNGATCTCGACCGCCTTG---GAAC 651

  scaffold298|s     278879 GTTGGCACCTATTATTTGAATTAGTAGCGAGGTCAGTCAGCGA---TG-- 278923
                             i?  i  v  v  ?  v  ?  v     v  ?i i  v  ?---  --
C rnd-1_family-        650 GTCNGCGCCGATGATNTGCATNAGGAGCGACGTNGGCCACCGNACCTGNC 601

  scaffold298|s     278924 CCAATGCCAGTTGGTCTGCCGAGACAGTGTGGAAGAAACATTGCCTGCTG 278973
                             i?i  v iv v   i    v?  i  ?i       ii i  ? v    
C rnd-1_family-        600 CCGNCGCGAAGTCGTCCGCCGTNACGGTNCGGAAGAAGTACTGNCGGCTG 551

  scaffold298|s     278974 TCGTCGCGGATCTCCCACGTGTTTTG 278999
                             v  ivvi ivv        v    
C rnd-1_family-        550 TCTTCAATAACGGCCCACGTGATTTG 525

Matrix = 20p43g.matrix
Kimura (with divCpGMod) = 28.63
Transitions / transversions = 1.10 (23/21)
Gap_init rate = 0.04 (6 / 168), avg. gap size = 1.67 (10 / 6)


274 24.17 5.73 7.79 scaffold298|size316157 279284 279440 (36435) C rnd-1_family-261#Unknown (102) 212 59 m_b2126s001i18 98412

  scaffold298|s     279284 TTCGCT-AAGCTACTAGACTAGAA-AAC--AAAAACACCTGATGCAATCC 279329
                            i    -  v      ?-   i  -   --v i    vvii ii   -  
C rnd-1_family-        212 TCCGCTTAATCTACTAN-CTAAAACAACTTCAGAACAGGCAACACAA-CC 165

  scaffold298|s     279330 CTCCATCGATCGGGATCATACTTCCCACTTCCCACTTTCCTGTGAAGAAT 279379
                           v v        i  --   iv  ------ v    i ii v i       
C rnd-1_family-        164 GTGCATCGATCAGG--CATGGTT------TGCCACCTCTCGGCGAAGAAT 123

  scaffold298|s     279380 GAGCAGCTGGTGGAG-CGGAA---CTT-CGGTTCAGTTGGGTGGCACATC 279424
                               v i      i -   ii--- vi-   iv  -  vv   - v i  
C rnd-1_family-        122 GAGCCGTTGGTGGGGGCGGGGAGGCGCGCGGCGCA-TTCCGTG-CTCGTC 75

  scaffold298|s     279425 TGTCCATCACCCCAAT 279440
                                           
C rnd-1_family-         74 TGTCCATCACCCCAAT 59

Matrix = 20p43g.matrix
Kimura (with divCpGMod) = 26.01
Transitions / transversions = 1.33 (20/15)
Gap_init rate = 0.12 (18 / 156), avg. gap size = 1.17 (21 / 18)


314 25.49 1.56 11.11 scaffold298|size316157 279312 279439 (36436) rnd-1_family-1139#Unknown 17 133 (0) m_b2126s001i19 98413

  scaffold298|s     279312 AAACACCTG--ATGCAATCCCTCCATCGATCGGGATCATACTTCCCACTT 279359
                                 i  -- v    i  ? v           -    iv  v    i 
  rnd-1_family-         17 AAACACTTGTCAGGCAACCCNTGCATCGATCGGG-TCATGGTTGCCACCT 65

  scaffold298|s     279360 CCCACTTTCCTGTGAAGAATGAGCAGCTGGTGGAGCGGAACTTCGGTTCA 279409
                           iv  ------- ii          v  i     -    iiivi   ----
  rnd-1_family-         66 TGCA-------GCAAAGAATGAGCTGCCGGTGG-GCGGGGTACCGG---- 103

  scaffold298|s     279410 GTTGGGTGGCACATCTGTCCATCACCCCAA 279439
                            i iv  i  v iiii          v   
  rnd-1_family-        104 GCTACGTAGCTCGCTCGTCCATCACCACAA 133

Matrix = 20p43g.matrix
Kimura (with divCpGMod) = 28.22
Transitions / transversions = 1.90 (19/10)
Gap_init rate = 0.11 (14 / 127), avg. gap size = 1.07 (15 / 14)


661 16.77 9.29 2.00 scaffold298|size316157 279435 279574 (36301) C genome_1_3367#DNA (268) 216 67 m_b2126s001i20 98402

  scaffold298|s     279435 CCCAATATTTTCTCAACTGTAGCTCGAGCAGCTTCACATCCTCCCCAT-G 279483
                            i   i       i--- i                   v       v - 
C genome_1_3367        216 CTCAACATTTTCTT---TATAGCTCGAGCAGCTTCACAACCTCCCCCTTG 170

  scaffold298|s     279484 GAGATAAAGCTTTTCAAGGC------------GACTTTTCTACTCTTCTG 279521
                                         iv    ------------   v       v v i  
C genome_1_3367        169 GAGATAAAGCTTTTTCAGGCCGAAATGCCAACGACATTTCTACACGTTTG 120

  scaffold298|s     279522 TATAATGGAATCGGTTAACGAGGTGGTACGATTATTGCACCACCTCGAAA 279571
                             i v      v  ii   i       i i  v            v    
C genome_1_3367        119 TACATTGGAATAGGCCAACAAGGTGGTGCAATAATTGCACCACCTGGAAA 70

  scaffold298|s     279572 ATA 279574
                            i 
C genome_1_3367         69 ACA 67

Matrix = 20p43g.matrix
Kimura (with divCpGMod) = 19.19
Transitions / transversions = 1.30 (13/10)
Gap_init rate = 0.04 (5 / 139), avg. gap size = 3.20 (16 / 5)

358 22.22 6.17 0.00 scaffold298|size316157 279503 279583 (36292) C genome_11_10301#DNA (101) 138 53 m_b2126s001i21 98402

  scaffold298|s     279503 CGACTTTTCTACTCTTCTGTATAATGGAATCGGTTAACGAGGTGGTACGA 279552
                               v       vvv i    iivi     v  vi   i       i i 
C genome_11_103        138 CGACATTTCTACGAATTTGTACGTCGGAATAGGACAACAAGGTGGTGCAA 89

  scaffold298|s     279553 TTATTGCACCACCTCGAAAATAT-----AATATATC 279583
                                         i       i-----      i 
C genome_11_103         88 TTATTGCACCACCTTGAAAATACGTATAAATATACC 53

Matrix = 20p43g.matrix
Kimura (with divCpGMod) = 21.79
Transitions / transversions = 1.57 (11/7)
Gap_init rate = 0.01 (1 / 80), avg. gap size = 5.00 (5 / 1)


240 27.27 6.49 0.00 scaffold298|size316157 279541 279617 (36258) genome_1_3367#DNA 15 96 (388) m_b2126s001i22 98414

  scaffold298|s     279541 GAGGTGGTACGATTATTGCACCACCTC---GAAAATATAATATATCCCCA 279587
                                   i i                ---ii  viviii     ii i 
  genome_1_3367         15 GAGGTGGTGCAATTATTGCACCACCTCTGTAGAACCCCGGTATATTTCTA 64

  scaffold298|s     279588 -TCCTTTTCT-TATGGTGCATCTAGTGCACCA 279617
                           - iv     i-vi       vi  v       
  genome_1_3367         65 CTTGTTTTCCAGGTGGTGCAATTATTGCACCA 96

Matrix = 20p43g.matrix
Kimura (with divCpGMod) = 33.37
Transitions / transversions = 2.50 (15/6)
Gap_init rate = 0.04 (3 / 76), avg. gap size = 1.67 (5 / 3)


4419 0.84 0.00 0.00 scaffold298|size316157 279582 280060 (35815) C genome_11_18930#DNA (0) 479 1 m_b2126s001i23 98415

  scaffold298|s     279582 TCCCCATCCTTTTCTTATGGTGCATCTAGTGCACCATAACTAGCTTTCCC 279631
                                                                             
C genome_11_189        479 TCCCCATCCTTTTCTTATGGTGCATCTAGTGCACCATAACTAGCTTTCCC 430

  scaffold298|s     279632 CATCATAATCCTTATGGTGCATCTAGTGCACCATAACAGGACGATTCCTA 279681
                                                                             
C genome_11_189        429 CATCATAATCCTTATGGTGCATCTAGTGCACCATAACAGGACGATTCCTA 380

  scaffold298|s     279682 CATAGCCTCAGTAGAAATTCAAAAAGACACATTTGCCAATCAGAGGTAAT 279731
                                                                             
C genome_11_189        379 CATAGCCTCAGTAGAAATTCAAAAAGACACATTTGCCAATCAGAGGTAAT 330

  scaffold298|s     279732 CCGGGCTCGGCATCATTATTTTGCTAGAAATACATAAGCCTAATTTTTGG 279781
                                                                             
C genome_11_189        329 CCGGGCTCGGCATCATTATTTTGCTAGAAATACATAAGCCTAATTTTTGG 280

  scaffold298|s     279782 CCAATTAACATGGAAAAGTTAGGCACATATAATATTTTCGAAAGTTGTAC 279831
                                   v                i                        
C genome_11_189        279 CCAATTAAGATGGAAAAGTTAGGCATATATAATATTTTCGAAAGTTGTAC 230

  scaffold298|s     279832 CAGACAGCTGGGACTCCTAAAAACTCCCTCAGTGTGATGTACTTACTGGG 279881
                                                               i             
C genome_11_189        229 CAGACAGCTGGGACTCCTAAAAACTCCCTCAGTGTGGTGTACTTACTGGG 180

  scaffold298|s     279882 ATTTTTCGTTCTAAAACTAATATTTGAAATGATCTCTTTCTCAAAAATGG 279931
                                                                             
C genome_11_189        179 ATTTTTCGTTCTAAAACTAATATTTGAAATGATCTCTTTCTCAAAAATGG 130

  scaffold298|s     279932 TTGTTGGTTTCCTCTGTACATAGGCAGGAATAGTACAAAAGTTATGGTGC 279981
                                                 v                           
C genome_11_189        129 TTGTTGGTTTCCTCTGTACATATGCAGGAATAGTACAAAAGTTATGGTGC 80

  scaffold298|s     279982 ACTAGATGCACCATAAGAGATTTCAAGGATTTGGTCAAAGTGTGCGGTGC 280031
                                                                             
C genome_11_189         79 ACTAGATGCACCATAAGAGATTTCAAGGATTTGGTCAAAGTGTGCGGTGC 30

  scaffold298|s     280032 ATCTAGTGCACCGCAACTGGGGGTGGGGA 280060
                                                        
C genome_11_189         29 ATCTAGTGCACCGCAACTGGGGGTGGGGA 1

Matrix = 20p43g.matrix
Kimura (with divCpGMod) = 0.84
Transitions / transversions = 1.00 (2/2)
Gap_init rate = 0.00 (0 / 478), avg. gap size = 0.0 (0 / 0)


19 24.49 1.67 1.67 scaffold298|size316157 280191 280250 (35625) (TACCA)n#Simple_repeat 1 60 (0) m_b2126s252i4 98416

  scaffold298|s     280191 TACCATACCATATAGCACTGTACCGTAGAATACCATAGGATACCATACCG 280240
                                       ivii  ii    i  vv        vv          i
  (TACCA)n#Simp          1 TACCATACCATACCATACCATACCATACCATACCATACCATACCATACCA 50

  scaffold298|s     280241 TACACA-ACCA 280250
                              -  -    
  (TACCA)n#Simp         51 TAC-CATACCA 60

Matrix = Unknown
Transitions / transversions = 1.40 (7/5)
Gap_init rate = 0.03 (2 / 59), avg. gap size = 1.00 (2 / 2)


268 21.36 3.23 4.35 scaffold298|size316157 282804 282896 (32979) C rnd-5_family-505#Unknown (203) 1658 1567 m_b2126s001i24 98417

  scaffold298|s     282804 GTCCAGAAATGAGCTATTTCATGAATTTGTGCAG---TTAAGAGAAAAGT 282850
                            ?  ii   v?v           v   i  --  ---    i ?  vi  
C rnd-5_family-       1658 GNCCGAAAAANCGCTATTTCATGTATTCGT--AGGTCTTAAAANAATGGT 1611

  scaffold298|s     282851 AATCATATTTGATGCATTAGCTTTTTGCCATTCAAATTACTAGTAG 282896
                           ? iv v i --    i   vi    i    ?v    i         
C rnd-5_family-       1610 NACAAAACT--ATGCGTTATTTTTTCGCCANACAAACTACTAGTAG 1567

Matrix = 20p43g.matrix
Kimura (with divCpGMod) = 21.12
Transitions / transversions = 1.38 (11/8)
Gap_init rate = 0.05 (5 / 92), avg. gap size = 1.40 (7 / 5)


527 28.18 10.50 4.28 scaffold298|size316157 283159 283577 (32298) scaffold5|size2025720_(dbseq-nr_679)_[1089321,1095660]#LTR/Gypsy 5835 6278 (62) m_b2126s001i25 98418

  scaffold298|s     283159 TTTGTTGCATGA-TAGACATGT-ATAAATTTTA--CGTATAAATGTTTTT 283204
                                -    i -v       v-         v-- v vi v v      
  scaffold5|siz       5835 TTTGT-GCATAAAGAGACATGGGATAAATTTTTTTCCTTCACAGGTTTTT 5883

  scaffold298|s     283205 TTTCTCAATGCCCGATCTGATCCTCCATTTGTGGG-C-AGTAATATAAAC 283252
                           iii   vv vi iv i     v       i     - -   i i   ii 
  scaffold5|siz       5884 CCCCTCTTTTTCTCACCTGATACTCCATTCGTGGGGCGAGTGACATAGGC 5933

  scaffold298|s     283253 CAAAACTCTGCCTTATTTGGTACCGCTGAGTAGTAATCAAGAACTTGCAA 283302
                              i vi  i   i v  i     -  v v i   -i -----   iiv 
  scaffold5|siz       5934 CAAGAACCTACCTCAATTAGTACC-CTCATTGGTA-CC-----CTTATTA 5976

  scaffold298|s     283303 GTGGAAAACTCCCATGTGGAGAATAATTCTAATCT-CCCAAATGAGAAGG 283351
                             i-------  v  i    v--      v  v  -    i  ii i vv
  scaffold5|siz       5977 GTA-------CCAATATGGAC--TAATTCAAAACTACCCAGATAGGGATT 6017

  scaffold298|s     283352 AATCCTTA-CAATG--ACAAAGATCCTTATCTTTGGGTCTTT---GTAAC 283395
                              ii v -   v --          v         i    i--- i i 
  scaffold5|siz       6018 AATTTTGAACAAAGGAACAAAGATCCATATCTTTGGATCTTCAGAGCAGC 6067

  scaffold298|s     283396 TATAAGCTAAGA-CCACA-----AGAGAACAT----CCTCACCACACTAC 283435
                           vv ivv v    -   i -----i  vii  i----  iiii  v vi  
  scaffold5|siz       6068 ACTGCCCAAAGATCCATATCTTTGGATGGCACTGCCCCCTGTCAGAACAC 6117

  scaffold298|s     283436 CTT----GAGAAATGTATAGACATACC-GATT-----------CTGTACA 283469
                            i ----     iv   v i       -    -----------  ii   
  scaffold5|siz       6118 CCTCAAAGAGAAGGGTAGAAACATACCAGATTGGTGTAGAAACCTACACA 6167

  scaffold298|s     283470 GAAGCTACATATTTTCATGT-AAGATGAAAGGGATTGCATTGCCCTTTTA 283518
                           i  v -    vv    i v - i                        ii 
  scaffold5|siz       6168 AAATC-ACATTGTTTCGTTTTAGGATGAAAGGGATTGCATTGCCCTTCCA 6216

  scaffold298|s     283519 TCTTCAATTTG-CCAGCATAAACTGTAACCATTAAGCTTATAATTAA--- 283564
                             iv -     -i  vii   viii   v  v      i i    v ---
  scaffold5|siz       6217 TCCAC-ATTTGTTCATTGTAATTCATAAACAATAAGCTCACAATTTACTT 6265

  scaffold298|s     283565 TTAACAACAAATC 283577
                            i v      v  
  scaffold5|siz       6266 TCATCAACAATTC 6278

Matrix = 20p43g.matrix
Kimura (with divCpGMod) = 35.50
Transitions / transversions = 1.35 (65/48)
Gap_init rate = 0.09 (37 / 418), avg. gap size = 1.70 (63 / 37)


675 24.44 12.45 1.50 scaffold298|size316157 284298 284538 (31337) C rnd-5_family-3045#Unknown (0) 626 360 m_b2126s001i26 98419

  scaffold298|s     284298 ATGAAAATTACTATTGCAAATGTCTGAGAATCTGTACAAAACC----ATT 284343
                             i     v i - v      v  i       i -- i  vii----  i
C rnd-5_family-        626 ATAAAAATGATT-TGGCAAATTTCCGAGAATCCG--CGAATTTTTTTATC 580

  scaffold298|s     284344 CCTCCAAAAATGATAAAGTTCATGTGCTT-AACTCTCTCAGGCCAACCTG 284392
                            i        v      iv   -   v  -i   i  ?      iv  i 
C rnd-5_family-        579 CTTCCAAAAAGGATAAAAATCA-GTGGTTCGACTTTCNCAGGCCGTCCCG 531

  scaffold298|s     284393 ACAGAACGTTGCATTCATATCTGAAGATGTTAAT----CTAAT------- 284431
                             i v  i      ?               ?   ----  i  -------
C rnd-5_family-        530 ACGGTACATTGCATNCATATCTGAAGATGTNAATTCGGCTGATTAGGCCA 481

  scaffold298|s     284432 --------------GGCTGATAGATTTTTGTCAATTTTTTGCTTATCTTG 284467
                           --------------   i    v     v   iii vv iv i i i  v
C rnd-5_family-        480 TGTGATNAGCTATCGGCCGATATATTTTGGTCGGCTGATCTCCTGTTTTC 431

  scaffold298|s     284468 ACTGAGTGCAACATGGCCTTGATTGACCTTCAAAAGCCTATCAACATCAT 284517
                            i??     i  i     vvv    i  v         v      ii   
C rnd-5_family-        430 ATNNAGTGCGACGTGGCCAATATTGGCCATCAAAAGCCGATCAACGCCAT 381

  scaffold298|s     284518 TGTCAAGTTGTTAACTGACAG 284538
                              ii  vv  v  v  i   
C rnd-5_family-        380 TGTTGAGGAGTAAAATGGCAG 360

Matrix = 20p43g.matrix
Kimura (with divCpGMod) = 23.88
Transitions / transversions = 1.42 (34/24)
Gap_init rate = 0.04 (9 / 240), avg. gap size = 3.78 (34 / 9)


851 21.59 2.59 9.06 scaffold298|size316157 284610 284879 (30996) C rnd-5_family-2850#Unknown (75) 271 18 m_b2126s001i27 98420

  scaffold298|s     284610 CATTAAACAGAGTGCATATTGACCTGTGATTG-CTTCCTTTCAATTTTTG 284658
                              i ?     vi     i   ?     iii -    ?        --- 
C rnd-5_family-        271 CATCANACAGATCGCATACTGANCTGTGGCCGACTTCNTTTCAATT---G 225

  scaffold298|s     284659 CTTTTGTTTTCATTCAACAATTAACACCACGAGAGCAAGGGCAGAAATGA 284708
                           --- ii   i ii              v i  i    v    i   -  i
C rnd-5_family-        224 ---TCATTTCCGCTCAACAATTAACACGATGAAAGCATGGGCGGAA-TGG 179

  scaffold298|s     284709 ATGTTTCTTGTTTCCTGTCGCAGCTACAGTAGAGCAAGGTGCACATAGTT 284758
                           ii v  v       ii   i      ii -----  v         v i 
C rnd-5_family-        178 GCGATTGTTGTTTCTCGTCACAGCTATGG-----CATGGTGCACATCGCT 134

  scaffold298|s     284759 GGAAAGA---TTTCATAGCAGTGAGTAATACTGTGATGTCAAAATTTGCT 284805
                                  ---     -  -- i     i i      i   -        i
C rnd-5_family-        133 GGAAAGATCTTTTCA-AG--GCGAGTAGTGCTGTGACGTC-AAATTTGCC 88

  scaffold298|s     284806 TGGCATGTGT--GACGTGAAAGAATTTGTATAACATTTTTTATATCATCA 284853
                            ii  i i  --   i  --    ivi   i --  v   i -    -- 
C rnd-5_family-         87 TAACACGCGTCAGACATG--AGAACGCGTACA--ATGTTTCA-ATCA--A 45

  scaffold298|s     284854 ATTTCTA-TGCTCAAACTCAAACGTTG 284879
                               i i-    i      viii    
C rnd-5_family-         44 ATTTTTGTTGCTTAAACTCCGGTGTTG 18

Matrix = 20p43g.matrix
Kimura (with divCpGMod) = 19.80
Transitions / transversions = 4.30 (43/10)
Gap_init rate = 0.10 (27 / 269), avg. gap size = 1.11 (30 / 27)


680 28.88 1.47 4.55 scaffold298|size316157 284925 285196 (30679) genome_2_9627#DNA 158 421 (8) m_b2126s001i28 98421

  scaffold298|s     284925 TACCCCTCTGGCCCTCACCACTCGCTTTCTCATCACTGTCCACCCCTCAA 284974
                                   iv     ii ---   ---  -   -i             v 
  genome_2_9627        158 TACCCCTCCTGCCCTTGC---TCG---TC-CAT-GCTGTCCACCCCTCCA 199

  scaffold298|s     284975 CCATGTGCAAGAGATATGTTATGTATCAAGATAATATTTGAGGCTCATCA 285024
                                   iv     i   vi  vv ivv  iiii  iv    i iv  i
  genome_2_9627        200 CCATGTGCGCGAGATGTGTAGTGACTTCCGACGGCATCGGAGGTTTCTCG 249

  scaffold298|s     285025 GCAACTATATGGAGTCACAGGGAATGACACACACAGGCATGTTGCTGTTG 285074
                                i  vv        i    ii vi   i ii   i    i   v  
  genome_2_9627        250 GCAACCATCGGGAGTCACGGGGAGCGCTACATATGGGCGTGTTACTGATG 299

  scaffold298|s     285075 AGAAATGGAATCTAAGGATGCAATGTTTAGATTCATCT-GGGT-GAGTTT 285122
                            v  ivv   v   vvv   - iv    vii    vi - i  -   ---
  genome_2_9627        300 ACAAGGCGAAACTACCCATG-AGGGTTTTAGTTCAGTTAGAGTGGAG--- 345

  scaffold298|s     285123 TATAGAT--GGACAACACACATGTCAGTAGAATTAGTCTAGTGGGACTTA 285170
                             v v  -- i v      v      i         i ivv         
  genome_2_9627        346 TAAACATCGGAAAAACACAAATGTCAATAGAATTAGCCCTTTGGGACTTA 395

  scaffold298|s     285171 AAATGTGGCCGCACTTAAGATCTGGC 285196
                           v   vi  iv i     vi   i   
  genome_2_9627        396 TAATCCGGTGGTACTTATAATCCGGC 421

Matrix = 20p43g.matrix
Kimura (with divCpGMod) = 31.73
Transitions / transversions = 1.21 (41/34)
Gap_init rate = 0.06 (15 / 271), avg. gap size = 1.07 (16 / 15)


347 22.24 0.00 2.47 scaffold298|size316157 285208 285290 (30585) C rnd-5_family-3045#Unknown (496) 130 50 m_b2126s001i29 98419

  scaffold298|s     285208 GTTGCACATGATCTTGGGTGACTTCTTAATGCATCACAGCAGTCATTGGA 285257
                             i     i               i  ii     v   v     v v   
C rnd-5_family-        130 GTCGCACACGATCTTGGGTGACTTTTTGGTGCATAACATCAGTCCTGGGA 81

  scaffold298|s     285258 TGGCAGGCAGTAAGTTTTATGGTTGATACAAAA 285290
                           iv  -     i-vv v   i   i   v     
C rnd-5_family-         80 CCGC-GGCAGC-TCTGTTACGGTCGATTCAAAA 50

Matrix = 20p43g.matrix
Kimura (with divCpGMod) = 20.30
Transitions / transversions = 1.00 (9/9)
Gap_init rate = 0.02 (2 / 82), avg. gap size = 1.00 (2 / 2)


775 12.61 4.21 8.20 scaffold298|size316157 285280 285469 (30406) rnd-5_family-5802#Unknown 14 196 (222) m_b2126s001i30 98422

  scaffold298|s     285280 TTGATACAA-AATGT-GTCAGCTATTGGGAGCTTTTTTGTGACGGTATTC 285327
                                v   - i   -   i -    v          -  v         
  rnd-5_family-         14 TTGATTCAATAGTGTTGTCGG-TATTTGGAGCTTTTT-GTTACGGTATTC 61

  scaffold298|s     285328 AATATAGTCTTGCTCCATATTTTTATGGCTGCATTCTATATGGTTCATAT 285377
                               i        i vv  -      i         ----- ----   i
  rnd-5_family-         62 AATACAGTCTTGCCCACTA-TTTTATAGCTGCATTC-----G----ATAC 101

  scaffold298|s     285378 GGTCCCACATAAATGTACACTTGATAGAC-AAAA---CCGGATGGAAGCA 285423
                                                 v   v  -    ---   vi v---?  
  rnd-5_family-        102 GGTCCCACATAAATGTACACTTTATATACTAAAAATTCCGTGTT---NCA 148

  scaffold298|s     285424 GTTGCTACACATGCTGCATGTGTTCAAGGTCAT--GAATGCAATTAGT 285469
                                v   v          v           i--        v i  
  rnd-5_family-        149 GTTGCGACAGATGCTGCATGGGTTCAAGGTCACTAGAATGCAAGTGGT 196

Matrix = 20p43g.matrix
Kimura (with divCpGMod) = 12.61
Transitions / transversions = 0.69 (9/13)
Gap_init rate = 0.11 (20 / 189), avg. gap size = 1.15 (23 / 20)


13445 3.55 0.82 0.75 scaffold298|size316157 285512 287100 (28775) genome_12_5761#LTR/Gypsy 1 1590 (0) m_b2126s001i31 98423

  scaffold298|s     285512 GGCTGTGACTTGGTTGGACAGATAGAGAATAGAGAATATCTTTTTTGGCG 285561
                                            i i                  v           
  genome_12_576          1 GGCTGTGACTTGGTTGGGCGGATAGAGAATAGAGAATAGCTTTTTTGGCG 50

  scaffold298|s     285562 AATAAAAAAATTAATTTCTATTAGACGAATGTCACGACAAGGTTCGTTAG 285611
                                                             i             v 
  genome_12_576         51 AATAAAAAAATTAATTTCTATTAGACGAATGTCATGACAAGGTTCGTTTG 100

  scaffold298|s     285612 CTCGAACAGCAAATAGCCCAATAGAGCAATAGGACTTTAGTCTACCTTTA 285661
                                     i                                       
  genome_12_576        101 CTCGAACAGCGAATAGCCCAATAGAGCAATAGGACTTTAGTCTACCTTTA 150

  scaffold298|s     285662 AACATCCATAGATTTACCATTGTATGTAATAAAATTTAGATGAAGAAGAA 285711
                                                                     v       
  genome_12_576        151 AACATCCATAGATTTACCATTGTATGTAATAAAATTTAGATGTAGAAGAA 200

  scaffold298|s     285712 AGGTCTCGGTGTTATCATGTGAAAAATCAGCAAGCTAGAAAAGTAATATC 285761
                                    i      ii                                
  genome_12_576        201 AGGTCTCGGCGTTATCGCGTGAAAAATCAGCAAGCTAGAAAAGTAATATC 250

  scaffold298|s     285762 ATACACTAACGAAAACATATTACTATGCCACACTATGCCACCATGATCAT 285811
                                -    i                    ----------         
  genome_12_576        251 ATACA-TAACAAAAACATATTACTATGCCAC----------CATGATCAT 289

  scaffold298|s     285812 TTCCACCGGAATCTGCCTCCCAAAACAGAACAATTGCCGATATATCATTT 285861
                                                                             
  genome_12_576        290 TTCCACCGGAATCTGCCTCCCAAAACAGAACAATTGCCGATATATCATTT 339

  scaffold298|s     285862 TGGCAGTCACATAATCCACTAGCACACTCAAGGCGACAATATCCCAGGTG 285911
                                                                             
  genome_12_576        340 TGGCAGTCACATAATCCACTAGCACACTCAAGGCGACAATATCCCAGGTG 389

  scaffold298|s     285912 CCATAAAGAGAATTCAAGATATTCATGGAGAACAAAACTTCACACCATGT 285961
                                                                             
  genome_12_576        390 CCATAAAGAGAATTCAAGATATTCATGGAGAACAAAACTTCACACCATGT 439

  scaffold298|s     285962 CACGGTTCATTTTCCCCAGTATGATGGTCGGGAATTCACTGCTAGCATAC 286011
                                                   i          i              
  genome_12_576        440 CACGGTTCATTTTCCCCAGTATGACGGTCGGGAATCCACTGCTAGCATAC 489

  scaffold298|s     286012 AACAATCAACAAAAATTAAGAAATATCCCACAACGAATAACACCCTCTAA 286061
                                           v                                 
  genome_12_576        490 AACAATCAACAAAAATGAAGAAATATCCCACAACGAATAACACCCTCTAA 539

  scaffold298|s     286062 TT-ATGCTTTTGTCACGTCCTTTCAAAACAAGCTTCATTTGATTGTTGCT 286110
                             -                               i               
  genome_12_576        540 TTCATGCTTTTGTCACGTCCTTTCAAAACAAGCTCCATTTGATTGTTGCT 589

  scaffold298|s     286111 TTCATTTGATTTGACG-TTGATTGTTGCTTTCATTTGATCTGACATTTGA 286159
                                           -               i          v      
  genome_12_576        590 TTCATTTGATTTGACGGTTGATTGTTGCTTTCGTTTGATCTGAAATTTGA 639

  scaffold298|s     286160 TTGTTGCTTTTGAGGACTGTTGAAGAAACAGTAGTATTCGTCGTCGATTT 286209
                                                                             
  genome_12_576        640 TTGTTGCTTTTGAGGACTGTTGAAGAAACAGTAGTATTCGTCGTCGATTT 689

  scaffold298|s     286210 CTGTGTTTTATTGGTTCATGCTATCGCCATCACCCTCTATTTGATTGTTG 286259
                                    i            i i                         
  genome_12_576        690 CTGTGTTTTGTTGGTTCATGCTGTTGCCATCACCCTCTATTTGATTGTTG 739

  scaffold298|s     286260 TGTTGGTTGACTCACTATTGCGTGTGCCATTGCCATCATCG---ATTTGA 286306
                                               i                i   ---    v 
  genome_12_576        740 TGTTGGTTGACTCACTATTGTGTGTGCCATTGCCATCGTCGTCAATTTCA 789

  scaffold298|s     286307 TTGTTGTGTTGGTTGCCATCGTATTCAATTGTGAGTGCCGCCATCGACGA 286356
                                                  v                      v   
  genome_12_576        790 TTGTTGTGTTGGTTGCCATCGTAGTCAATTGTGAGTGCCGCCATCGTCGA 839

  scaffold298|s     286357 ATTGATTGTTGTGTTCTTGTCCATCGTCCATCTTCGTCACTCTTGATACT 286406
                                                                     v       
  genome_12_576        840 ATTGATTGTTGTGTTCTTGTCCATCGTCCATCTTCGTCACTCATGATACT 889

  scaffold298|s     286407 CAGTCAACGTTTCGTACCGGGGACGAGGCGGACAATTTGGCTTGGAGGAG 286456
                                                      v                      
  genome_12_576        890 CAGTCAACGTTTCGTACCGGGGACGAGTCGGACAATTTGGCTTGGAGGAG 939

  scaffold298|s     286457 GACGAGTTGGCGTCCATCGTCGTCGTCGTTGTTATCGCCGTCCCTCCCAC 286506
                                                           i               i 
  genome_12_576        940 GACGAGTTGGCGTCCATCGTCGTCGTCGTTGTCATCGCCGTCCCTCCCGC 989

  scaffold298|s     286507 ACATGACCGTCACGTCGAAACGCCGTGCCATGACATCCAGGACGTGAGCT 286556
                           i  i                                             v
  genome_12_576        990 GCACGACCGTCACGTCGAAACGCCGTGCCATGACATCCAGGACGTGAGCG 1039

  scaffold298|s     286557 GTCACGGCACGCGTCACCCCATACAACGTGTCGTAGGATTGGCTGTCGAG 286606
                                    i               v                        
  genome_12_576       1040 GTCACGGCATGCGTCACCCCATACACCGTGTCGTAGGATTGGCTGTCGAG 1089

  scaffold298|s     286607 GAGACCACATGCCACGAATTGGCCTTGATCGCACGAGATGCCAAAGACGA 286656
                                 i i                       v                 
  genome_12_576       1090 GAGACCGCGTGCCACGAATTGGCCTTGATCGCCCGAGATGCCAAAGACGA 1139

  scaffold298|s     286657 GTGCCGTTTTCTTTTTGATGTGGG-TGCCTTCATTCTTGGGTTTGGTGAA 286705
                                            v      -                    v    
  genome_12_576       1140 GTGCCGTTTTCTTTTTGCTGTGGGATGCCTTCATTCTTGGGTTTGTTGAA 1189

  scaffold298|s     286706 CTGTCGTTGAAGTCAACGAATGTACTGCGTCCCTGCCTGTGGCGCAATGT 286755
                                               v      i            v         
  genome_12_576       1190 CTGTCGTTGAAGTCAACGAAGGTACTGTGTCCCTGCCTGTTGCGCAATGT 1239

  scaffold298|s     286756 TCTGGCTTGTGTGTCTTAATTTAGCGCTGATTTAT----ATTGGCGTGAG 286801
                                                              ----           
  genome_12_576       1240 TCTGGCTTGTGTGTCTTAATTTAGCGCTGATTTATATTGATTGGCGTGAG 1289

  scaffold298|s     286802 GTGCGCAACATGTCAATGCAGTGATTGCATGAGACATGCCACGATCGTCA 286851
                                    i                  i     v               
  genome_12_576       1290 GTGCGCAACGTGTCAATGCAGTGATTGCGTGAGAGATGCCACGATCGTCA 1339

  scaffold298|s     286852 CCGTAAATTGATGGTGATGGGTGATAAAAAAGAGCTATTGGTCTATTCTC 286901
                                             -                      i        
  genome_12_576       1340 CCGTAAATTGATGGTGAT-GGTGATAAAAAAGAGCTATTGGCCTATTCTC 1388

  scaffold298|s     286902 AAATGTC---TCGACACACCGAATAGAGCCCTCTATTGGTCTATTCGAAT 286948
                                v ---                vi                      
  genome_12_576       1389 AAATGGCTATTCGACACACCGAATAGCACCCTCTATTGGTCTATTCGAAT 1438

  scaffold298|s     286949 TCGCTGAAAACGAATAGAGAATAGAAATCGAGTGTCTATCGGTCTATTGG 286998
                               i                       v                     
  genome_12_576       1439 TCGCCGAAAACGAATAGAGAATAGAAATGGAGTGTCTATCGGTCTATTGG 1488

  scaffold298|s     286999 AGGTAACAAAGTCATAATTTTTAGGCCCGAATAAGCCAATAGACGTTTTT 287048
                                            v    v          i   i            
  genome_12_576       1489 AGGTAACAAAGTCATAAATTTTTGGCCCGAATAGGCCGATAGACGTTTTT 1538

  scaffold298|s     287049 AGCGATAAAAAAGCTATTCTCTATTCTCTATCCGCCCAACCAAGTCACAG 287098
                                       v                                     
  genome_12_576       1539 AGCGATAAAAAACCTATTCTCTATTCTCTATCCGCCCAACCAAGTCACAG 1588

  scaffold298|s     287099 CC 287100
                             
  genome_12_576       1589 CC 1590

Matrix = 20p43g.matrix
Kimura (with divCpGMod) = 2.63
Transitions / transversions = 1.33 (32/24)
Gap_init rate = 0.01 (18 / 1588), avg. gap size = 1.39 (25 / 18)


401 17.33 0.74 15.13 scaffold298|size316157 287145 287280 (28595) rnd-5_family-5802#Unknown 287 405 (13) m_b2126s001i32 98422

  scaffold298|s     287145 GGCATAATGTGTGGTGGATTTGGGTGAGGGATTATTTTTTAC-AGTTACA 287193
                                    ii      i  v             -       -     ii
  rnd-5_family-        287 GGCATAATGCATGGTGGGTTAGGGTGAGGGATTA-TTTTTACAAGTTATG 335

  scaffold298|s     287194 GTGGACACAACTGTCTTCTTCAATACATTTTAATAAAGGAGTGAAAGAAG 287243
                                 ivv    --- v           v vv ------- v    ii 
  rnd-5_family-        336 GTGGACGACACTG---TATTCAATACATTGTTTT-------TTAAAGGGG 375

  scaffold298|s     287244 GAGAATGTTGTAGTGAATACAGTGTAGGATAAAAGCT 287280
                                ---i   v          ii----?       
  rnd-5_family-        376 GAGAA---CGTATTGAATACAGTAC----NAAAAGCT 405

Matrix = 20p43g.matrix
Kimura (with divCpGMod) = 17.52
Transitions / transversions = 1.22 (11/9)
Gap_init rate = 0.14 (19 / 135), avg. gap size = 1.00 (19 / 19)


653 6.80 9.71 0.00 scaffold298|size316157 292349 292451 (23424) rnd-1_family-113#Unknown 1 113 (451) m_b2126s001i33 98424

  scaffold298|s     292349 ATTACTAGCAGCCGCTGCAA-ATTTTTTAGCAGAAGCTGTGGTGTGTGAT 292397
                                ?              -            ?             i  
  rnd-1_family-          1 ATTACNAGCAGCCGCTGCAAGATTTTTTAGCAGNAGCTGTGGTGTGTAAT 50

  scaffold298|s     292398 TGATAGGCATTGTAGTTGATATAGTTAAGTT---------GTCGTTTTGT 292438
                               v         vv               ---------   i     v
  rnd-1_family-         51 TGATTGGCATTGTACGTGATATAGTTAAGTTGAAAACTGAGTCATTTTGA 100

  scaffold298|s     292439 GCTCAAGAGACAT 292451
                                 i      
  rnd-1_family-        101 GCTCAAAAGACAT 113

Matrix = 20p43g.matrix
Kimura (with divCpGMod) = 7.28
Transitions / transversions = 0.75 (3/4)
Gap_init rate = 0.02 (2 / 102), avg. gap size = 5.00 (10 / 2)


2351 13.75 3.00 0.90 scaffold298|size316157 292439 292871 (23004) C rnd-1_family-275#Unknown (141) 442 1 m_b2126s001i34 98425

  scaffold298|s     292439 GCTCAAGAGACATGATGTACATCTGTAAAAGTAAAATATATTATTTTTGG 292488
                                 i - i  v         ii   vv  v   v             
C rnd-1_family-        442 GCTCAAAA-ATATTATGTACATCCATAATCGTTAAAAATATTATTTTTGG 394

  scaffold298|s     292489 TTTCATTGCAGCTCAAAATATATTATATATATCTATAATCGTTGAGAATT 292538
                              i                 --      i                    
C rnd-1_family-        393 TTTTATTGCAGCTCAAAATAT--TATATACATCTATAATCGTTGAGAATT 346

  scaffold298|s     292539 TTTAAATCATAGGCAGATGTCAAAAAAGTGAAAAAGTGGAACGGTACAAA 292588
                                   i viii   i       vv  v     i v     v      
C rnd-1_family-        345 TTTAAATCGTTAATAGACGTCAAAATCGTTAAAAAATTGAACGCTACAAA 296

  scaffold298|s     292589 ATATGAGATGAATGAAGTCATCATCTCCAAAATCATTCTCAGTAAATATT 292638
                                           v     i           i v    i-       
C rnd-1_family-        295 ATATGAGATGAATGAATTCATCGTCTCCAAAATCGTGCTCAA-AAATATT 247

  scaffold298|s     292639 -TTTGCTTCCATAATTGTTAAATAATAT---CGCCGGTTTCATTCATTAC 292684
                           - v i v        i  ?   v     ---  iv               
C rnd-1_family-        246 ATGTACGTCCATAATCGTNAAAAAATATTATCGTGGGTTTCATTCATTAC 197

  scaffold298|s     292685 CCTTCAAAAAATATTGTGTACATCTATGATCATTGAAAAATATTGAAATC 292734
                            vi            i           i   i       i          
C rnd-1_family-        196 CGCTCAAAAAATATTATGTACATCTATAATCGTTGAAAAGTATTGAAATC 147

  scaffold298|s     292735 GTACATTTCCATCAAAATCATTGAAAA---------ATTGACAAATCATC 292775
                             v   vvv i        i  i    ---------v             
C rnd-1_family-        146 GTTCATAGACGTCAAAATCGTTAAAAATATTGAACGCTTGACAAATCATC 97

  scaffold298|s     292776 AATAGAGGTCAAAATCGTTAAAAATGTTGAATGCTTGAGTTAAAAGTACT 292825
                                                    i     i             i  i 
C rnd-1_family-         96 AATAGAGGTCAAAATCGTTAAAAATATTGAACGCTTGAGTTAAAAATATT 47

  scaffold298|s     292826 TAACCCTCAAAAATATTATGTACATCTGTAATTGTTAAAAAGTATT 292871
                           v   v                     ii    i        i    
C rnd-1_family-         46 GAACGCTCAAAAATATTATGTACATCCATAATCGTTAAAAAATATT 1

Matrix = 20p43g.matrix
Kimura (with divCpGMod) = 12.74
Transitions / transversions = 1.36 (34/25)
Gap_init rate = 0.02 (7 / 432), avg. gap size = 2.43 (17 / 7)

641 24.14 9.15 8.40 scaffold298|size316157 292511 293089 (22786) C rnd-1_family-275#Unknown (0) 583 1 m_b2126s001i35 98425

  scaffold298|s     292511 TTATATATATCTATAATCGTTGAGAATT-TTTAAATCATAGGCAGATGTC 292559
                               i  i               i  v -  v     i vvii   ii  
C rnd-1_family-        583 TTATGTACATCTATAATCGTTGAAAAGTATTGAAATCGTTCATAGACATC 534

  scaffold298|s     292560 AAAAAAGTGAAAAA-GTGGAACGGT--ACAAAATAT-----GAGATGAA- 292600
                               vv  v     -i v    iv --     vi  -----   i v  -
C rnd-1_family-        533 AAAATCGTTAAAAATATTGAACACTTGACAAATCATCAATAGAGGTCAAA 484

  scaffold298|s     292601 -----TGAAGTCAT----CATCT---CCAAAATCATT-----CTCAGTAA 292633
                           ----- i  ivi  ---- iii ---ii    vi   -----    i-  
C rnd-1_family-        483 ATCGTTAAAAATATTGAACGCTTGAGTTAAAAATATTGAACGCTCAA-AA 435

  scaffold298|s     292634 ATATT-TTTGCTTCCATAATTGTTAAA--TAATATCGCCGGTTTCATTCA 292680
                                - v i v        i      --  v   ivii     i   --
C rnd-1_family-        434 ATATTATGTACATCCATAATCGTTAAAAATATTATTTTTGGTTTTATT-- 387

  scaffold298|s     292681 TTACCCTTCAAAAAATATTGTGTACATCTATGATCATTGAAAAATATTGA 292730
                           --i vvi      --    i i         i   i   - i   v  v 
C rnd-1_family-        386 --GCAGCTCAAAA--TATTATATACATCTATAATCGTTG-AGAATTTTTA 342

  scaffold298|s     292731 AATCGTACATTTCCATCAAAATCATTGAAAAATTGACAAATCATCAATAG 292780
                                 vv  vvv i        i  i         v------- iv  -
C rnd-1_family-        341 AATCGTTAATAGACGTCAAAATCGTTAAAAAATTGAA-------CGCTA- 300

  scaffold298|s     292781 AGGTCAAAATCGTTAAAAATG-TTGAATGC-TTGAGTTAAAAGTACTTAA 292828
                           ----      -i --i i   -v     v - i vv iv   i - v i-
C rnd-1_family-        299 ----CAAAAT-AT--GAGATGAATGAATTCATCGTCTCCAAAAT-CGTG- 259

  scaffold298|s     292829 CCCTCAAAAATATTATGTACATCTGTAATTGTTAAAAAGTATTATTTTTG 292878
                           --                  i  ii    i  ?     i      iv v 
C rnd-1_family-        258 --CTCAAAAATATTATGTACGTCCATAATCGTNAAAAAATATTATCGTGG 211

  scaffold298|s     292879 GTTTCATT--GTA--GCTC--AAATTTTTATATATATCTATAATCGTTGA 292922
                                   --v  --    --   v v    i  i               
C rnd-1_family-        210 GTTTCATTCATTACCGCTCAAAAAATATTATGTACATCTATAATCGTTGA 161

  scaffold298|s     292923 GAATT-TTTAAGTCACCAATAGAAATAAAAATTGTTGAAAA-ATTTAACG 292970
                           i  v -  v  i  iiiv     vi v     i   i    -   v    
C rnd-1_family-        160 AAAGTATTGAAATCGTTCATAGACGTCAAAATCGTTAAAAATATTGAACG 111

  scaffold298|s     292971 CT--ATAAAATATGAGATGAACGAATTCAGCATCTTCACAATCGTGAACA 293018
                             -- i   vi  v -  ii v ------------   v      v----
C rnd-1_family-        110 CTTGACAAATCATCA-ATAGAGG------------TCAAAATCGTT---- 78

  scaffold298|s     293019 AAAAATATTACGTACTTCCAGAATAATAAAAAT----GAC-------AAT 293057
                                    iviii   ---  i --       ----i  -------   
C rnd-1_family-         77 AAAAATATTGAACGCTT---GAGT--TAAAAATATTGAACGCTCAAAAAT 33

  scaffold298|s     293058 ATTAGATACATCTATAATCATTGAAAAATATT 293089
                               vi      i      i  i         
C rnd-1_family-         32 ATTATGTACATCCATAATCGTTAAAAAATATT 1

Matrix = 20p43g.matrix
Kimura (with divCpGMod) = 25.56
Transitions / transversions = 1.46 (76/52)
Gap_init rate = 0.12 (70 / 578), avg. gap size = 1.46 (102 / 70)

2867 12.02 8.02 0.70 scaffold298|size316157 292698 293233 (22642) C rnd-1_family-275#Unknown (0) 583 9 m_b2126s001i36 98425

  scaffold298|s     292698 TTGTGTACATCTATGATCATTGAAAAATATTGAAATCGTACATTTCCATC 292747
                             i           i   i       i            v   vvv    
C rnd-1_family-        583 TTATGTACATCTATAATCGTTGAAAAGTATTGAAATCGTTCATAGACATC 534

  scaffold298|s     292748 AAAATC---------ATTGAAAAATTGACAAATCATCAATAGAGGTCAAA 292788
                                 ---------      v v                          
C rnd-1_family-        533 AAAATCGTTAAAAATATTGAACACTTGACAAATCATCAATAGAGGTCAAA 484

  scaffold298|s     292789 ATCGTTAAAAATGTTGAATGCTTGAGTTAAAAGTACTTAACCCTCAAAAA 292838
                                       i     i             i  i v   v        
C rnd-1_family-        483 ATCGTTAAAAATATTGAACGCTTGAGTTAAAAATATTGAACGCTCAAAAA 434

  scaffold298|s     292839 TATTATGTACATCTGTAATTGTTAAAAAGTATTATTTTTGGTTTCATTGT 292888
                                        ii    i        -               i    i
C rnd-1_family-        433 TATTATGTACATCCATAATCGTTAAAAA-TATTATTTTTGGTTTTATTGC 385

  scaffold298|s     292889 AGCTCAAATTTTTATATATATCTATAATCGTTGAGAATTTTTAAGTCACC 292938
                                   v v       i                         i  iii
C rnd-1_family-        384 AGCTCAAAATATTATATACATCTATAATCGTTGAGAATTTTTAAATCGTT 335

  scaffold298|s     292939 AATAGAAATAAAAATTGTTGAAAAATTTAACGCTATAAAATATGAGATGA 292988
                                 vi v     i   i       v       i              
C rnd-1_family-        334 AATAGACGTCAAAATCGTTAAAAAATTGAACGCTACAAAATATGAGATGA 285

  scaffold298|s     292989 ACGAATTCAGCATCTTCACAATCGTGAACAAAAAATATTACGTACTTCCA 293038
                            i       v i   i  v       vv -          i    v    
C rnd-1_family-        284 ATGAATTCATCGTCTCCAAAATCGTGCTC-AAAAATATTATGTACGTCCA 236

  scaffold298|s     293039 GAATAATAAAAA----------TGA------------------CAA---- 293056
                           v   vi ?    ----------  i------------------   ----
C rnd-1_family-        235 TAATCGTNAAAAAATATTATCGTGGGTTTCATTCATTACCGCTCAAAAAA 186

  scaffold298|s     293057 TATTAGATACATCTATAATCATTGAAAAATATTGAAATTGTTCATAGACA 293106
                                vi             i       i         i          i
C rnd-1_family-        185 TATTATGTACATCTATAATCGTTGAAAAGTATTGAAATCGTTCATAGACG 136

  scaffold298|s     293107 TCAAGATCA--AAAAATATTTTGAACACTTGAGAAATCATCAATAGAGGT 293154
                               i   i--       --      i     v                 
C rnd-1_family-        135 TCAAAATCGTTAAAAATA--TTGAACGCTTGACAAATCATCAATAGAGGT 88

  scaffold298|s     293155 CAAAATTGTTAAAAATATTGAATGCTTGAGTTAAAAACATTGAACGGTCA 293204
                                 i               i              i        v   
C rnd-1_family-         87 CAAAATCGTTAAAAATATTGAACGCTTGAGTTAAAAATATTGAACGCTCA 38

  scaffold298|s     293205 AAAATATTATGTACATCCATAATAGTAAA 293233
                                                  v  v  
C rnd-1_family-         37 AAAATATTATGTACATCCATAATCGTTAA 9

Matrix = 20p43g.matrix
Kimura (with divCpGMod) = 10.20
Transitions / transversions = 1.56 (39/25)
Gap_init rate = 0.02 (9 / 535), avg. gap size = 5.22 (47 / 9)

1456 17.82 11.56 4.29 scaffold298|size316157 292900 293444 (22431) C rnd-1_family-275#Unknown (0) 583 1 m_b2126s001i37 98425

  scaffold298|s     292900 TTATATATATCTATAATCGTTGAGAATT-TTTAAGTCACCAATAGAAATA 292948
                               i  i               i  v -  v  i  iiiv     v  v
C rnd-1_family-        583 TTATGTACATCTATAATCGTTGAAAAGTATTGAAATCGTTCATAGACATC 534

  scaffold298|s     292949 AAAATTGTTGAAAA-ATTTAACGCT--ATAAAATATGAGATGAACGAATT 292995
                                i   i    -   v   i  -- i   vi  v -  ii v ----
C rnd-1_family-        533 AAAATCGTTAAAAATATTGAACACTTGACAAATCATCA-ATAGAGG---- 489

  scaffold298|s     292996 CAGCATCTTCACAATCGTGAACAAAAAATATTACGTACTTCCAGAATAAT 293045
                           --------   v      v  ----       iviii   ---  i -- 
C rnd-1_family-        488 --------TCAAAATCGTTAA----AAATATTGAACGCTT---GAGT--T 456

  scaffold298|s     293046 AAAAATG----AC-------AATATTAGATACATCTATAATCATTGAAAA 293084
                                 i----  -------       vi      i      i  -    
C rnd-1_family-        455 AAAAATATTGAACGCTCAAAAATATTATGTACATCCATAATCGTT-AAAA 407

  scaffold298|s     293085 ATATTGAAATTG--TTCATAGACA--TCAAGAT-CAAAAAATATTTTGAA 293129
                                ivvv   --  i  v -  --    i  -iv v v i  i vv  
C rnd-1_family-        406 ATATTATTTTTGGTTTTATTG-CAGCTCAAAATATTATATACATCTATAA 358

  scaffold298|s     293130 CACTTGAGAA-------ATCATCAATAGAGGTCAAAATTGTTAAAAATAT 293172
                           ivv       -------   i i      v        i        -  
C rnd-1_family-        357 TCGTTGAGAATTTTTAAATCGTTAATAGACGTCAAAATCGTTAAAAA-AT 309

  scaffold298|s     293173 TGAATGCT--------TGAGTTAAA--AA--CATTG-------AACGGT- 293202
                               i   --------    v i  --  --   i -------  iv  -
C rnd-1_family-        308 TGAACGCTACAAAATATGAGATGAATGAATTCATCGTCTCCAAAATCGTG 259

  scaffold298|s     293203 --CAAAAATATTATGTACATCCATAATAGT---AAAGT-TTAT------- 293239
                           --                i        v  ---   i -    -------
C rnd-1_family-        258 CTCAAAAATATTATGTACGTCCATAATCGTNAAAAAATATTATCGTGGGT 209

  scaffold298|s     293240 -TCATTCGTTACCACTCAAAAA-TATTTTGTACATCAATAATCATTGAAA 293287
                           -      i     i        -    v        v      i      
C rnd-1_family-        208 TTCATTCATTACCGCTCAAAAAATATTATGTACATCTATAATCGTTGAAA 159

  scaffold298|s     293288 AGTATTGAAATTGTTCATAGACATTAAGATTGTTAAAA-TATTGAACAGT 293336
                                      i          i i  i  i       -        iv 
C rnd-1_family-        158 AGTATTGAAATCGTTCATAGACGTCAAAATCGTTAAAAATATTGAACGCT 109

  scaffold298|s     293337 TGACAAATCATCAATAGAGGTCGAAATCATGAAGACTATTGAATGCTAGA 293386
                                                 i     i v  i v       i   v  
C rnd-1_family-        108 TGACAAATCATCAATAGAGGTCAAAATCGTTAAAAATATTGAACGCTTGA 59

  scaffold298|s     293387 TTTAGAAATATTGAAAGCTTAAAATTATTATGTACATCCATAATTGTTGA 293436
                           v   i          v   i    v                   i   i 
C rnd-1_family-         58 GTTAAAAATATTGAACGCTCAAAAATATTATGTACATCCATAATCGTTAA 9

  scaffold298|s     293437 AAAATATT 293444
                                   
C rnd-1_family-          8 AAAATATT 1

Matrix = 20p43g.matrix
Kimura (with divCpGMod) = 16.51
Transitions / transversions = 1.51 (56/37)
Gap_init rate = 0.08 (45 / 544), avg. gap size = 1.96 (88 / 45)

1747 16.07 3.71 6.34 scaffold298|size316157 293059 293543 (22332) C rnd-1_family-275#Unknown (0) 583 111 m_b2126s001i38 98425

  scaffold298|s     293059 TTAGATACATCTATAATCATTGAAAAATATTGAAATTGTTCATAGACATC 293108
                              vi             i       i         i             
C rnd-1_family-        583 TTATGTACATCTATAATCGTTGAAAAGTATTGAAATCGTTCATAGACATC 534

  scaffold298|s     293109 AAGATCA--AAAAATATTTTGAACACTTGAGAAATCATCAATAGAGGTCA 293156
                             i   i--         --          v                   
C rnd-1_family-        533 AAAATCGTTAAAAATATT--GAACACTTGACAAATCATCAATAGAGGTCA 486

  scaffold298|s     293157 AAATTGTTAAAAATATTGAATGCTTGAGTTAAAAACATTGAACGGTCAAA 293206
                               i               i              i        v     
C rnd-1_family-        485 AAATCGTTAAAAATATTGAACGCTTGAGTTAAAAATATTGAACGCTCAAA 436

  scaffold298|s     293207 AATATTATGTACATCCATAATAGT--AAAGT-TTATTC----ATTCGTTA 293249
                                                v  --   i -     i----v  ii  i
C rnd-1_family-        435 AATATTATGTACATCCATAATCGTTAAAAATATTATTTTTGGTTTTATTG 386

  scaffold298|s     293250 CCACTCAAAAATATTTTGTACATCAATAATCATTGAAAAGTATTGAAATT 293299
                            vi   -        v i      v      i    i  v -  v    i
C rnd-1_family-        385 CAGCTC-AAAATATTATATACATCTATAATCGTTGAGAATT-TTTAAATC 338

  scaffold298|s     293300 GTTCATAGACATTAAGATTGTTAAAATATTGAACAGTTGACAAATCATCA 293349
                              v      i i  i  i       v       - i -     vi  --
C rnd-1_family-        337 GTTAATAGACGTCAAAATCGTTAAAAAATTGAAC-GCT-ACAAAATAT-- 292

  scaffold298|s     293350 ATAGAGGTCGAAATCATGAAGACTATTGAATGC-TAGATTTAGAAATATT 293398
                           ---   ---------     ------     v - v vi ivi    vv 
C rnd-1_family-        291 ---GAG---------ATGAA------TGAATTCATCGTCTCCAAAATCGT 260

  scaffold298|s     293399 GAAAGCTTAAAATTATTATGTACATCCATAATTGTTGAAAAATATTATTT 293448
                           ----   i    v          i        i  ?i           iv
C rnd-1_family-        259 ----GCTCAAAAATATTATGTACGTCCATAATCGTNAAAAAATATTATCG 214

  scaffold298|s     293449 TTGGT---AT--ATTGTAGC-CAAAAAATATTGTTTACATCTATAACTGT 293492
                            v   ---  --   iiv  -           i v           ii  
C rnd-1_family-        213 TGGGTTTCATTCATTACCGCTCAAAAAATATTATGTACATCTATAATCGT 164

  scaffold298|s     293493 GGAGAATTATC-AAATTGTTAGTAGAAGTCAGAATAGTTAAAGA-ATTGA 293540
                           v  i  v   i-    i   vi    v    i   v      i -     
C rnd-1_family-        163 TGAAAAGTATTGAAATCGTTCATAGACGTCAAAATCGTTAAAAATATTGA 114

  scaffold298|s     293541 ACG 293543
                              
C rnd-1_family-        113 ACG 111

Matrix = 20p43g.matrix
Kimura (with divCpGMod) = 14.71
Transitions / transversions = 1.52 (44/29)
Gap_init rate = 0.08 (40 / 484), avg. gap size = 1.20 (48 / 40)

3022 13.32 3.01 0.34 scaffold298|size316157 293263 293827 (22048) C rnd-1_family-275#Unknown (0) 583 4 m_b2126s001i39 98425

  scaffold298|s     293263 TTTTGTACATCAATAATCATTGAAAAGTATTGAAATTGTTCATAGACATT 293312
                             v        v      i                 i            i
C rnd-1_family-        583 TTATGTACATCTATAATCGTTGAAAAGTATTGAAATCGTTCATAGACATC 534

  scaffold298|s     293313 AAGATTGTTAAAA-TATTGAACAGTTGACAAATCATCAATAGAGGTCGAA 293361
                             i  i       -         v                       i  
C rnd-1_family-        533 AAAATCGTTAAAAATATTGAACACTTGACAAATCATCAATAGAGGTCAAA 484

  scaffold298|s     293362 ATCATGAAGACTATTGAATGCTAGATTTAGAAATATTGAAAGCTTAAAAT 293411
                              i v  i v       i   v  v   i          v   i    v
C rnd-1_family-        483 ATCGTTAAAAATATTGAACGCTTGAGTTAAAAATATTGAACGCTCAAAAA 434

  scaffold298|s     293412 TATTATGTACATCCATAATTGTTGAAAAATATTATTTTTGGTAT-ATTGT 293460
                                              i   -                  v -    i
C rnd-1_family-        433 TATTATGTACATCCATAATCGTT-AAAAATATTATTTTTGGTTTTATTGC 385

  scaffold298|s     293461 AGCCAAAAAATATTGTTTACATCTATAACTGTGGAGAATTATCAAATTGT 293510
                              iv    -    i v           ii  v       v i    i  
C rnd-1_family-        384 AGCTCAAAA-TATTATATACATCTATAATCGTTGAGAATTTTTAAATCGT 336

  scaffold298|s     293511 TAGTAGAAGTCAGAATAGTTAAAGAATTGAACGGTGCAAT-TATGAGATG 293559
                             i    v    i   v      i         v i   v-         
C rnd-1_family-        335 TAATAGACGTCAAAATCGTTAAAAAATTGAACGCTACAAAATATGAGATG 286

  scaffold298|s     293560 AATGAATTTATCATCTGCAATCTTGT-CTCAAAAA----ATGTATGTCCG 293604
                                   i   i   v   vv i  -        ----     i    i
C rnd-1_family-        285 AATGAATTCATCGTCTCCAAAATCGTGCTCAAAAATATTATGTACGTCCA 236

  scaffold298|s     293605 TAATCGTAAAAAAA-ATTATCGTGGGTTTCAGT----ACCACTCAA---- 293645
                                  ?      -                v ----   i     ----
C rnd-1_family-        235 TAATCGTNAAAAAATATTATCGTGGGTTTCATTCATTACCGCTCAAAAAA 186

  scaffold298|s     293646 CATTATGTACATCTATAATCATTGAAAAGTATGGAAATCATTGATAGTCA 293695
                           i                   i           v      i  v    v i
C rnd-1_family-        185 TATTATGTACATCTATAATCGTTGAAAAGTATTGAAATCGTTCATAGACG 136

  scaffold298|s     293696 TCAAAATTGTTAAAAATTTTGAACACTTGAAAAATCATCAATAGAGGTCA 293745
                                  i         v      i     v                   
C rnd-1_family-        135 TCAAAATCGTTAAAAATATTGAACGCTTGACAAATCATCAATAGAGGTCA 86

  scaffold298|s     293746 AAAGAGTTATAAATAGTGAAGGCTTGAGTTAAAAATATTGAATGCTCAAA 293795
                              vv    v     v    v                     i       
C rnd-1_family-         85 AAATCGTTAAAAATATTGAACGCTTGAGTTAAAAATATTGAACGCTCAAA 36

  scaffold298|s     293796 ATTATTATGTTTATCCAAAATTGGTCAAAAAT 293827
                            v        vi     v   i v v      
C rnd-1_family-         35 AATATTATGTACATCCATAATCGTTAAAAAAT 4

Matrix = 20p43g.matrix
Kimura (with divCpGMod) = 11.08
Transitions / transversions = 1.03 (38/37)
Gap_init rate = 0.02 (10 / 564), avg. gap size = 1.90 (19 / 10)

620 22.61 8.00 15.78 scaffold298|size316157 293414 294038 (21837) C rnd-1_family-275#Unknown (0) 583 1 m_b2126s001i40 98425

  scaffold298|s     293414 TTATGTACATCCATAATTGTTGAAAAATATT---ATTTTTGGTATATTGT 293460
                                      i     i        i    ---  i----  --- ii 
C rnd-1_family-        583 TTATGTACATCTATAATCGTTGAAAAGTATTGAAATC----GT---TCAT 541

  scaffold298|s     293461 AGCCAAAAAATATTGTTTACATCTATAACTGTGGAGAATTATCAAATTGT 293510
                             v  vv   -  i   v v ---   ---v  i v v  iv     ii 
C rnd-1_family-        540 AGACATCAAA-ATCGTTAAAA---ATA---TTGAACACTTGACAAATCAT 498

  scaffold298|s     293511 TAGTAGAAGTCAGAATAGTTAAAGA-ATTGAACGGTGCAATTATGAGATG 293559
                           i i    i    i   v      i -        v -------    v i
C rnd-1_family-        497 CAATAGAGGTCAAAATCGTTAAAAATATTGAACGCT-------TGAGTTA 455

  scaffold298|s     293560 AATGAATTTATCATCTGCAATCTTGTCTCAAAAA----ATGTATGTCCGT 293605
                             viv   v v i-------------        ----     ii   i 
C rnd-1_family-        454 AAAATATTGAACG-------------CTCAAAAATATTATGTACATCCAT 418

  scaffold298|s     293606 AATCGTAAAAAAAATTATCGTGGGTTTCAGTACCACTCAA--CATTATGT 293653
                                 v     v     iv v     i v i vi     --i     i 
C rnd-1_family-        417 AATCGTTAAAAATATTATTTTTGGTTTTATTGCAGCTCAAAATATTATAT 368

  scaffold298|s     293654 ACATCTATAATCATTGAAAAGTATGGAAATCATTGATAGTCATCAAAATT 293703
                                       i    i  v - vv     i  i    v i       i
C rnd-1_family-        367 ACATCTATAATCGTTGAGAATT-TTTAAATCGTTAATAGACGTCAAAATC 319

  scaffold298|s     293704 GTTAAAAATTTTGAACACTTGAAAAATCATCAATAGAGGTCAAAAGAGTT 293753
                                   -v      i - iv     -  -----   i v  vii v i
C rnd-1_family-        318 GTTAAAAA-ATTGAACGC-TACAAAAT-AT-----GAGATGAATGAATTC 277

  scaffold298|s     293754 AT--------AAATAGTGAAGGCTTGAGTTAAAAATATTG---------- 293785
                             --------    v  ----  ----- i         i----------
C rnd-1_family-        276 ATCGTCTCCAAAATCGT----GC-----TCAAAAATATTATGTACGTCCA 236

  scaffold298|s     293786 -AATGCTCAAA----ATTATTATG---TTTATCCAAAATTGGTCAAAA-- 293825
                           -   vv ?   ----     ii  ---  i  i  vv ii v      --
C rnd-1_family-        235 TAATCGTNAAAAAATATTATCGTGGGTTTCATTCATTACCGCTCAAAAAA 186

  scaffold298|s     293826 ----------ATCTATAATCGTTGAGAATT-TTTAAATCATTAATGGACA 293864
                           ----------               i  v -  v     i  v  i   i
C rnd-1_family-        185 TATTATGTACATCTATAATCGTTGAAAAGTATTGAAATCGTTCATAGACG 136

  scaffold298|s     293865 TCAAAATTGTT-AAAATATTGAACGCTACAAAAGATGAGATGAATGAATT 293913
                                  i   -               --------   v --   v -- 
C rnd-1_family-        135 TCAAAATCGTTAAAAATATTGAACGCT--------TGACA--AATCA--T 98

  scaffold298|s     293914 CATCATACTTCCAAATCGTGCTAAAAATATTATGTACTTCCATAATTGTA 293963
                             vi v vv  v       --          iviii   vvi -----  
C rnd-1_family-         97 CAATAGAGGTCAAAATCGT--TAAAAATATTGAACGCTTGAGT-----TA 55

  scaffold298|s     293964 AAAGTATACTATCCTGCATTTCTATCATTACTGCTCAAAAAGTATTATGT 294013
                              i   -------  ------------- vi         -        
C rnd-1_family-         54 AAAATAT-------TG-------------AACGCTCAAAAA-TATTATGT 26

  scaffold298|s     294014 ACATCTTTAATAATTGAAAAGCATT 294038
                                iv    vi  i    ii   
C rnd-1_family-         25 ACATCCATAATCGTTAAAAAATATT 1

Matrix = 20p43g.matrix
Kimura (with divCpGMod) = 22.64
Transitions / transversions = 1.25 (66/53)
Gap_init rate = 0.17 (104 / 624), avg. gap size = 1.37 (142 / 104)

3176 9.98 7.56 0.17 scaffold298|size316157 293648 294189 (21686) C rnd-1_family-275#Unknown (0) 583 2 m_b2126s001i41 98425

  scaffold298|s     293648 TTATGTACATCTATAATCATTGAAAAGTATGGAAATCATTGATAGTCATC 293697
                                             i           v      i  v    v    
C rnd-1_family-        583 TTATGTACATCTATAATCGTTGAAAAGTATTGAAATCGTTCATAGACATC 534

  scaffold298|s     293698 AAAATTGTTAAAAATTTTGAACACTTGAAAAATCATCAATAGAGGTCAAA 293747
                                i         v            v                     
C rnd-1_family-        533 AAAATCGTTAAAAATATTGAACACTTGACAAATCATCAATAGAGGTCAAA 484

  scaffold298|s     293748 AGAGTTATAAATAGTGAAGGCTTGAGTTAAAAATATTGAATGCTCAAAAT 293797
                            vv    v     v    v                     i        v
C rnd-1_family-        483 ATCGTTAAAAATATTGAACGCTTGAGTTAAAAATATTGAACGCTCAAAAA 434

  scaffold298|s     293798 TATTATGTTTATCCA----------AAAT--------TGGT--------- 293820
                                   vi     ----------    --------    ---------
C rnd-1_family-        433 TATTATGTACATCCATAATCGTTAAAAATATTATTTTTGGTTTTATTGCA 384

  scaffold298|s     293821 ---CAAAA----------ATCTATAATCGTTGAGAATTTTTAAATCATTA 293857
                           ---     ----------                            i   
C rnd-1_family-        383 GCTCAAAATATTATATACATCTATAATCGTTGAGAATTTTTAAATCGTTA 334

  scaffold298|s     293858 ATGGACATCAAAATTGTTAAAATATTGAACGCTACAAAAGATGAGATGAA 293907
                             i   i       i       v                v          
C rnd-1_family-        333 ATAGACGTCAAAATCGTTAAAAAATTGAACGCTACAAAATATGAGATGAA 284

  scaffold298|s     293908 TGAATTCATCATACTTCCAAATCGTGCT-AAAAATATTATGTACTTCCAT 293956
                                     i -  i v          -               v     
C rnd-1_family-        283 TGAATTCATCGT-CTCCAAAATCGTGCTCAAAAATATTATGTACGTCCAT 235

  scaffold298|s     293957 AATTGTAAAAGTATACTATCCTGCATTTCTATCATTACTGCTCAAAAAGT 294006
                              i  ?   iv   i    v  vi    vv       i         i 
C rnd-1_family-        234 AATCGTNAAAAAATATTATCGTGGGTTTCATTCATTACCGCTCAAAAAAT 185

  scaffold298|s     294007 ATTATGTACATCTTTAATAATTGAAAAGCATTGAAATCGATCATAGACAT 294056
                                        v    vi        i          v        i 
C rnd-1_family-        184 ATTATGTACATCTATAATCGTTGAAAAGTATTGAAATCGTTCATAGACGT 135

  scaffold298|s     294057 CAAAATCATTAAAAATATTGAACACTTGACAAATCATCAATAAAGGTCAA 294106
                                  i               i                  i       
C rnd-1_family-        134 CAAAATCGTTAAAAATATTGAACGCTTGACAAATCATCAATAGAGGTCAA 85

  scaffold298|s     294107 AATTGTTAAAAATATTGAAAGCTTAAGTTAAAAATATTGAAGACTCAAAA 294156
                              i               v    i                vi       
C rnd-1_family-         84 AATCGTTAAAAATATTGAACGCTTGAGTTAAAAATATTGAACGCTCAAAA 35

  scaffold298|s     294157 ATATTATGTACATCCGTAATCGTTAAAAAGTAT 294189
                                          i             i   
C rnd-1_family-         34 ATATTATGTACATCCATAATCGTTAAAAAATAT 2

Matrix = 20p43g.matrix
Kimura (with divCpGMod) = 7.72
Transitions / transversions = 1.08 (28/26)
Gap_init rate = 0.01 (7 / 541), avg. gap size = 6.00 (42 / 7)

734 19.91 14.60 9.22 scaffold298|size316157 293826 294373 (21502) C rnd-1_family-275#Unknown (8) 575 1 m_b2126s001i42 98425

  scaffold298|s     293826 ATCTATAATCGTTGAGAATT-TTTAAATCATTAATGGACATCAAAATTGT 293874
                                          i  v -  v     i  v  i           i  
C rnd-1_family-        575 ATCTATAATCGTTGAAAAGTATTGAAATCGTTCATAGACATCAAAATCGT 526

  scaffold298|s     293875 TAAAA-TATTGAACGCTACAAAAGATGAGATGAATGAATTCATCATACTT 293923
                                -        i  --------   v --   v --   vi v vv 
C rnd-1_family-        525 TAAAAATATTGAACACT--------TGACA--AATCA--TCAATAGAGGT 488

  scaffold298|s     293924 CCAAATCGTGCTAAAAATATTATGTACTTCCATAATTGTAAAAGTATACT 293973
                            v       --          iviii   vvi -----     i   ---
C rnd-1_family-        487 CAAAATCGT--TAAAAATATTGAACGCTTGAGT-----TAAAAATAT--- 448

  scaffold298|s     293974 ATCCTGCATTTCTATCATTACTGCTCAAAAAGTATTATGTACATCTTTAA 294023
                           ----  v i-------------         -             iv   
C rnd-1_family-        447 ----TGAAC-------------GCTCAAAAA-TATTATGTACATCCATAA 416

  scaffold298|s     294024 TAATTGAAAA-------------------GCA--TTGAAATCGATCATAG 294052
                            vi  i    -------------------   -- ii    --  i   v
C rnd-1_family-        415 TCGTTAAAAATATTATTTTTGGTTTTATTGCAGCTCAAAAT--ATTATAT 368

  scaffold298|s     294053 ACATCAA-AATCATTAAAAATATTGAACACTTGACAAATCATCAATAAAG 294101
                                v -    i  i i   v  ----------i     i i    i v
C rnd-1_family-        367 ACATCTATAATCGTTGAGAATTTT----------TAAATCGTTAATAGAC 328

  scaffold298|s     294102 GTCAAAATTGTTAAAAATATTGAAAGCT--------TAAGTTAAA--AAT 294141
                                   i        -      v   -------- i  v i  --   
C rnd-1_family-        327 GTCAAAATCGTTAAAAA-ATTGAACGCTACAAAATATGAGATGAATGAAT 279

  scaffold298|s     294142 --ATTG-----AAGA-----CTCAAAAATATTATGTACATCCGTAATCGT 294179
                           --  i -----  i -----                  i   i       
C rnd-1_family-        278 TCATCGTCTCCAAAATCGTGCTCAAAAATATTATGTACGTCCATAATCGT 229

  scaffold298|s     294180 TAAAAAGTATCAATATTGGT----TTCATTGCAGCTC--AAATTATTATA 294223
                           ?     i   i vii v   ----      i v    --   v      i
C rnd-1_family-        228 NAAAAAATATTATCGTGGGTTTCATTCATTACCGCTCAAAAAATATTATG 179

  scaffold298|s     294224 TACATCAATAATTGTTGAGAACT-TTTAAATTGTTAATAGAAGTCAAAAT 294272
                                 v     i     i  v -  v    i   v     v        
C rnd-1_family-        178 TACATCTATAATCGTTGAAAAGTATTGAAATCGTTCATAGACGTCAAAAT 129

  scaffold298|s     294273 AGTTGAAAA-GTTGAATAGT--ACAAAATAT-----GAGATGAA------ 294308
                           v   i    -i     iiv --     vi  -----   i v  ------
C rnd-1_family-        128 CGTTAAAAATATTGAACGCTTGACAAATCATCAATAGAGGTCAAAATCGT 79

  scaffold298|s     294309 ---------TGAATTCATCATCTCCAAA-ATTG--TGTTCAAAAATATTA 294346
                           ---------    iv v v vi vv   -    --i i            
C rnd-1_family-         78 TAAAAATATTGAACGCTTGAGTTAAAAATATTGAACGCTCAAAAATATTA 29

  scaffold298|s     294347 TGTATGACCATAACCA-TAAAAAGTATT 294373
                               iiv      i i-      i    
C rnd-1_family-         28 TGTACATCCATAATCGTTAAAAAATATT 1

Matrix = 20p43g.matrix
Kimura (with divCpGMod) = 19.22
Transitions / transversions = 1.36 (57/42)
Gap_init rate = 0.14 (74 / 547), avg. gap size = 1.80 (133 / 74)

3475 9.98 3.91 0.34 scaffold298|size316157 294008 294570 (21305) C rnd-1_family-275#Unknown (0) 583 1 m_b2126s001i43 98425

  scaffold298|s     294008 TTATGTACATCTTTAATAATTGAAAAGCATTGAAATCGATCATAGACATC 294057
                                       v    vi        i          v           
C rnd-1_family-        583 TTATGTACATCTATAATCGTTGAAAAGTATTGAAATCGTTCATAGACATC 534

  scaffold298|s     294058 AAAATCATTAAAAATATTGAACACTTGACAAATCATCAATAAAGGTCAAA 294107
                                 i                                  i        
C rnd-1_family-        533 AAAATCGTTAAAAATATTGAACACTTGACAAATCATCAATAGAGGTCAAA 484

  scaffold298|s     294108 ATTGTTAAAAATATTGAAAGCTTAAGTTAAAAATATTGAAGACTCAAAAA 294157
                             i               v    i                vi        
C rnd-1_family-        483 ATCGTTAAAAATATTGAACGCTTGAGTTAAAAATATTGAACGCTCAAAAA 434

  scaffold298|s     294158 TATTATGTACATCCGTAATCGTTAAAAAGTATCAATATTGGTTTCATTGC 294207
                                         i             -   i v v       i     
C rnd-1_family-        433 TATTATGTACATCCATAATCGTTAAAAA-TATTATTTTTGGTTTTATTGC 385

  scaffold298|s     294208 AGCTCAAATTATTATATACATCAATAATTGTTGAGAACTTTTAAATTGTT 294257
                                   v             v     i        i        i   
C rnd-1_family-        384 AGCTCAAAATATTATATACATCTATAATCGTTGAGAATTTTTAAATCGTT 335

  scaffold298|s     294258 AATAGAAGTCAAAATAGTTGAAAAGTTGAATAGTACAAAATATGAGATGA 294307
                                 v        v   i    i     iiv                 
C rnd-1_family-        334 AATAGACGTCAAAATCGTTAAAAAATTGAACGCTACAAAATATGAGATGA 285

  scaffold298|s     294308 ATGAATTCATCATCTCCAAAATTGTGTTCAAAAATATTATGTATGACCAT 294357
                                      i          i   i                i v    
C rnd-1_family-        284 ATGAATTCATCGTCTCCAAAATCGTGCTCAAAAATATTATGTACGTCCAT 235

  scaffold298|s     294358 AACCAT-AAAAAGTATTATCCTGGGTTTCTCTCATTA---CTC------- 294396
                             i i -     i       v        vi      ---   -------
C rnd-1_family-        234 AATCGTNAAAAAATATTATCGTGGGTTTCATTCATTACCGCTCAAAAAAT 185

  scaffold298|s     294397 -----------CTATCATCATTGAAATATATTGAAATTGTTCATATACAT 294435
                           -----------    v   i      vi         i       v  i 
C rnd-1_family-        184 ATTATGTACATCTATAATCGTTGAAAAGTATTGAAATCGTTCATAGACGT 135

  scaffold298|s     294436 CAAGATTGTGAAATATTTTGAACACTTGAGAAATCATCAATAGAGGTCAA 294485
                              i  i  v   v  v      i     v                    
C rnd-1_family-        134 CAAAATCGTTAAAAATATTGAACGCTTGACAAATCATCAATAGAGGTCAA 85

  scaffold298|s     294486 AATCGTTAAAAATATTGAACGCTTGAATTAAAAATATTGAACGCTCAAAA 294535
                                                     i                       
C rnd-1_family-         84 AATCGTTAAAAATATTGAACGCTTGAGTTAAAAATATTGAACGCTCAAAA 35

  scaffold298|s     294536 ATATTATGTACATCCATAATTGTTAAAACAATATT 294570
                                               i       -      
C rnd-1_family-         34 ATATTATGTACATCCATAATCGTTAAAA-AATATT 1

Matrix = 20p43g.matrix
Kimura (with divCpGMod) = 7.62
Transitions / transversions = 1.55 (34/22)
Gap_init rate = 0.01 (6 / 562), avg. gap size = 4.00 (24 / 6)

1328 8.49 0.00 2.36 scaffold298|size316157 294392 294608 (21267) C rnd-1_family-275#Unknown (5) 578 367 m_b2126s001i44 98425

  scaffold298|s     294392 TACTCCTATCATCATTGAAATATATTGAAATTGTTCATATACATCAAGAT 294441
                              vi    v   i      vi         i       v       i  
C rnd-1_family-        578 TACATCTATAATCGTTGAAAAGTATTGAAATCGTTCATAGACATCAAAAT 529

  scaffold298|s     294442 TGTGAAATATTTTGAACACTTGAGAAATCATCAATAGAGGTCAAAATCGT 294491
                           i  v   v  v            v                          
C rnd-1_family-        528 CGTTAAAAATATTGAACACTTGACAAATCATCAATAGAGGTCAAAATCGT 479

  scaffold298|s     294492 TAAAAATATTGAACGCTTGAATTAAAAATATTGAACGCTCAAAAATATTA 294541
                                               i                             
C rnd-1_family-        478 TAAAAATATTGAACGCTTGAGTTAAAAATATTGAACGCTCAAAAATATTA 429

  scaffold298|s     294542 TGTACATCCATAATTGTTAAAACAATATTAATTTTTCGTTTTATTGAAGC 294591
                                         i      --      -      v         v   
C rnd-1_family-        428 TGTACATCCATAATCGTTAAA--AATATT-ATTTTTGGTTTTATTGCAGC 382

  scaffold298|s     294592 TCAAAAAATATTATATA 294608
                             --             
C rnd-1_family-        381 TC--AAAATATTATATA 367

Matrix = 20p43g.matrix
Kimura (with divCpGMod) = 7.12
Transitions / transversions = 0.80 (8/10)
Gap_init rate = 0.02 (5 / 216), avg. gap size = 1.00 (5 / 5)


3790 8.86 5.75 5.26 scaffold298|size316157 294602 295245 (20630) C rnd-2_family-88#Unknown (14) 995 349 m_b2126s001i45 98426

  scaffold298|s     294602 TTATATATCAAGATTTTTTTTAAAATCAAGATTTTTTTTAAAATCTTAGT 294651
                            ? i v             i--               i-           
C rnd-2_family-        995 TNACAAATCAAGATTTTTTC--AAATCAAGATTTTTTC-AAAATCTTAGT 949

  scaffold298|s     294652 TGTGTTGGAAACTGAGCCGTTTTCTCCTTCTCCTTCTTCTCCTTCTTCTC 294701
                              i              ----------------------    i ----
C rnd-2_family-        948 TGTATTGGAAACTGAGCC----------------------CCTTTT---- 925

  scaffold298|s     294702 CTTCAGTGAGACAGTTTTTTTGCTTTTTGGCAAAACAGGTACTGACCAAA 294751
                                               ii       v  ?          v   ivi
C rnd-2_family-        924 CTTCAGTGAGACAGTTTTTTCACTTTTTGCCANAACAGGTACTTACCGTG 875

  scaffold298|s     294752 AAGGTGATGTCAACTTACCTGTAAATAATTCATGTTTCGCTTGGACTTAC 294801
                              v                          ?  v            v   
C rnd-2_family-        874 AAGCTGATGTCAACTTACCTGTAAATAATTNATTTTTCGCTTGGACGTAC 825

  scaffold298|s     294802 ATGGGTAGTCCTAGTGTTTTAATATATGCCTACCTTTAAAAATATATCTT 294851
                                     v vi      i  v ?               v        
C rnd-2_family-        824 ATGGGTAGTCATCATGTTTTGATCTNTGCCTACCTTTAAAATTATATCTT 775

  scaffold298|s     294852 -TGTGTGTAACGTCTGACATTATTTTCAACAATGTTTCTGTAAACTTTAA 294900
                           - v          v                                    
C rnd-2_family-        774 ATTTGTGTAACGTATGACATTATTTTCAACAATGTTTCTGTAAACTTTAA 725

  scaffold298|s     294901 GGGAACATTAGTCACAA---ATCATTTTAAGACGTAGAGACAAAAAATTT 294947
                                            ---                     i        
C rnd-2_family-        724 GGGAACATTAGTCACAAATTATCATTTTAAGACGTAGAGACGAAAAATTT 675

  scaffold298|s     294948 TAAACAGGGGTTCTTTAAAACTTGAAGGGAATGTTATCGTGTCACAAAAG 294997
                                 i                                           
C rnd-2_family-        674 TAAACAAGGGTTCTTTAAAACTTGAAGGGAATGTTATCGTGTCACAAAAG 625

  scaffold298|s     294998 AGTGT----G--TAACAAGAAAATGATTTTCACAAACTAAAA-------- 295033
                                ---- --              -    i          --------
C rnd-2_family-        624 AGTGTCTACGTCTAACAAGAAAATGA-TTTCGCAAACTAAAAATGGGTAC 576

  scaffold298|s     295034 -------------GGGCGTGGGAGCGCGGCGCGCGCGAAGCGCACGAGGC 295070
                           -------------     i   ?                    i      
C rnd-2_family-        575 ATATTTCAAAAATGGGCGCGGGNGCGCGGCGCGCGCGAAGCGCGCGAGGC 526

  scaffold298|s     295071 GCTCCCGCCCATTTTGGCATACACTCGCACTACAAGCCACTTTATTTTAA 295120
                             ? v         i         v  i                      
C rnd-2_family-        525 GCNCGCGCCCATTTCGGCATACACACGTACTACAAGCCACTTTATTTTAA 476

  scaffold298|s     295121 TGTACGTCTTCCTCTGTCTCTACAAATCGCAATCTGT----TTCGCTGCA 295166
                           v     ?                        v     ----i     i  
C rnd-2_family-        475 AGTACGNCTTCCTCTGTCTCTACAAATCGCATTCTGTCTAGCTCGCTACA 426

  scaffold298|s     295167 AAAAATCTTGCAGCGGCTGCTGGTAATGTCTATTATTGTTGAGAATGTTT 295216
                                                      v ivi  i-     ii  ---i 
C rnd-2_family-        425 AAAAATCTTGCAGCGGCTGCTGGTAATCTTAGTTG-TGTTGGAAA---CT 380

  scaffold298|s     295217 ATGTCGTT-GTGAGAT-GTTTCCTAGGTTTT 295245
                           iv i   i-      i-    ii v v    
C rnd-2_family-        379 GAGCCGTCAGTGAGACAGTTTTTTCGCTTTT 349

Matrix = 20p43g.matrix
Kimura (with divCpGMod) = 8.55
Transitions / transversions = 1.45 (32/22)
Gap_init rate = 0.07 (43 / 643), avg. gap size = 1.65 (71 / 43)

4353 3.03 0.00 6.97 scaffold298|size316157 294626 295193 (20682) C rnd-1_family-25#Unknown (1) 531 1 m_b2126s001i46 98426

  scaffold298|s     294626 ATCAAGATTTTTTTTAAAATCTTAGTTGTGTTGGAAACTGAGCCGTTTTC 294675
                                         v                           --------
C rnd-1_family-        531 ATCAAGATTTTTTTAAAAATCTTAGTTGTGTTGGAAACTGAG-------- 490

  scaffold298|s     294676 TCCTTCTCCTTCTTCTCCTTCTTCTCCTTCAGTGAGACAGTTTTTTTGCT 294725
                           -------------------------  v i                    
C rnd-1_family-        489 -------------------------CCGTTAGTGAGACAGTTTTTTTGCT 465

  scaffold298|s     294726 TTTTGGCAAAACAGGTACTGACCAAAAAGGTGATGTCAACTTACCTGTAA 294775
                                v                  vi   v                    
C rnd-1_family-        464 TTTTGCCAAAACAGGTACTGACCATGAAGTTGATGTCAACTTACCTGTAA 415

  scaffold298|s     294776 ATAATTCATGTTTCGCTTGGACTTACATGGGTAGTCCTAGTGTTTTAATA 294825
                                    v                          i             
C rnd-1_family-        414 ATAATTCATTTTTCGCTTGGACTTACATGGGTAGTCTTAGTGTTTTAATA 365

  scaffold298|s     294826 TATGCCTACCTTTAAAAATATATCTTTGTGTGTAACGTCTGACATTATTT 294875
                                                                             
C rnd-1_family-        364 TATGCCTACCTTTAAAAATATATCTTTGTGTGTAACGTCTGACATTATTT 315

  scaffold298|s     294876 TCAACAATGTTTCTGTAAACTTTAAGGGAACATTAGTCACAAATCATTTT 294925
                                                                             
C rnd-1_family-        314 TCAACAATGTTTCTGTAAACTTTAAGGGAACATTAGTCACAAATCATTTT 265

  scaffold298|s     294926 AAGACGTAGAGACAAAAAATTTTAAACAGGGGTTCTTTAAAACTTGAAGG 294975
                                        i              i                     
C rnd-1_family-        264 AAGACGTAGAGACGAAAAATTTTAAACAAGGGTTCTTTAAAACTTGAAGG 215

  scaffold298|s     294976 GAATGTTATCGTGTCACAAAAGAGTGTGTAACAAGAAAATGATTTTCACA 295025
                                                                     -       
C rnd-1_family-        214 GAATGTTATCGTGTCACAAAAGAGTGTGTAACAAGAAAATGA-TTTCACA 166

  scaffold298|s     295026 AACTAAAAGGGCGTGGGAGCGCGGCGCGCGCGAAGCGCACGAGGCGCTCC 295075
                                        i               v---i    i           
C rnd-1_family-        165 AACTAAAAGGGCGCGGGAGCGCGGCGCGCT---GGCGCGCGAGGCGCTCC 119

  scaffold298|s     295076 CGCCCATTTTGGCATACACTCGCACTACAAGCCACTTTATTTTAATGTAC 295125
                                                 i                           
C rnd-1_family-        118 CGCCCATTTTGGCATACACTCGTACTACAAGCCACTTTATTTTAATGTAC 69

  scaffold298|s     295126 GTCTTCCTCTGTCTCTACAAATCGCAATCTGTTTCGCTGCAAAAAATCTT 295175
                                                                             
C rnd-1_family-         68 GTCTTCCTCTGTCTCTACAAATCGCAATCTGTTTCGCTGCAAAAAATCTT 19

  scaffold298|s     295176 GCAGCGGCTGCTGGTAAT 295193
                                             
C rnd-1_family-         18 GCAGCGGCTGCTGGTAAT 1

Matrix = 20p43g.matrix
Kimura (with divCpGMod) = 2.55
Transitions / transversions = 1.29 (9/7)
Gap_init rate = 0.07 (37 / 567), avg. gap size = 1.00 (37 / 37)


460 13.16 0.00 1.32 scaffold298|size316157 295224 295300 (20575) rnd-1_family-600#Unknown 718 793 (8) m_b2126s001i47 98427

  scaffold298|s     295224 TGTGAGATGTTTCCTAGGTTTTGCCCAGTGTGCATCAGGTCACGTCCTCG 295273
                                      i  v i         ?  v   i  i  i? v -     
  rnd-1_family-        718 TGTGAGATGTTCCCAAAGTTTTGCCCNGTTTGCGTCGGGCNAAG-CCTCG 766

  scaffold298|s     295274 CAAGAAGGCAAAAGCAGGACACCAGCC 295300
                           ?              i  ?     i  
  rnd-1_family-        767 NAAGAAGGCAAAAGCGGGNCACCAACC 793

Matrix = 20p43g.matrix
Kimura (with divCpGMod) = 10.96
Transitions / transversions = 2.33 (7/3)
Gap_init rate = 0.01 (1 / 76), avg. gap size = 1.00 (1 / 1)


1616 13.50 0.00 0.00 scaffold298|size316157 295807 296080 (19795) rnd-1_family-630#DNA/Ginger 2 275 (5) m_b2126s001i48 98428

  scaffold298|s     295807 CAGTCATTACCCTTCATCCAGTGGAGGTGCAACACACAAATCCATCGAGG 295856
                             i  ?i ?  ?            ? ?        ?  i  ?        
  rnd-1_family-          2 CAATCNCTNCCNTTCATCCAGTGGNGNTGCAACACNCAGATNCATCGAGG 51

  scaffold298|s     295857 GATAGGAAATAGGACACCGTATCATCTCATGTTTGGGCAGCACCCACAGG 295906
                              ?  vi i           i     v        ?  i  i  ?    
  rnd-1_family-         52 GATNGGCGACAGGACACCGTACCATCTGATGTTTGGNCAACATCCNCAGG 101

  scaffold298|s     295907 TGGGAAGCTCCAATTTGCCAATTGCACCTGAAATGCTTGCAGGTTTGGCA 295956
                            ?    v?  ?  i     ?     v  ii v     ? ?v         
  rnd-1_family-        102 TNGGAATNTCNAACTTGCCNATTGCTCCCAACATGCTNGNCGGTTTGGCA 151

  scaffold298|s     295957 ACAGAGATGGATGTGAATCGGTGTTTGGGATTGGAGCCGGACGTACCATT 296006
                                         v              ii    ?     i  v  v  
  rnd-1_family-        152 ACAGAGATGGATGTCAATCGGTGTTTGGGGCTGGANCCGGATGTTCCTTT 201

  scaffold298|s     296007 GGAAGAGGCAACTCTATCTCTGTCTGTCAGGAAAACAAATACAACTTCCA 296056
                              i  i         i iv  ?v  i?      v vi  ? ?v    ?v
  rnd-1_family-        202 GGAGGAAGCAACTCTACCCATGNGTGCNAGGAAATCCGATNCNCCTTCNT 251

  scaffold298|s     296057 CAACTGCCAACAAATCAACAACAC 296080
                            i     v  ?   ?         
  rnd-1_family-        252 CGACTGCGAANAAANCAACAACAC 275

Matrix = 20p43g.matrix
Kimura (with divCpGMod) = 15.24
Transitions / transversions = 1.31 (21/16)
Gap_init rate = 0.00 (0 / 273), avg. gap size = 0.0 (0 / 0)

1589 9.81 1.47 2.97 scaffold298|size316157 296022 296294 (19581) rnd-1_family-434#DNA/Ginger 16 284 (37) m_b2126s001i49 98428

  scaffold298|s     296022 ATCTCTGTCTGTCAGGAAAACAAA-TACAACTTCCACA-ACTGCCAACAA 296069
                            i   i   - i    v vv    -     vvv     -  iv    ---
  rnd-1_family-         16 ACCTCCGTC-GCCAGGCACCCAAAATACAAAAACCACACACCTCCAA--- 61

  scaffold298|s     296070 ATCAACAACACAAAAAGAGACCTC-TGACAATAATTCTGCTCAAAATCAG 296118
                           -       v  i   -        - v                       
  rnd-1_family-         62 -TCAACAAGACGAAA-GAGACCTCATCACAATAATTCTGCTCAAAATCAG 109

  scaffold298|s     296119 ATGGTGACAGCTTATGGACCACCAGATATCTCTCAGATGTCTAAAAAGGC 296168
                                        v                                -   
  rnd-1_family-        110 ATGGTGACAGCTTCTGGACCACCAGATATCTCTCAGATGTCTAAAA-GGC 158

  scaffold298|s     296169 ATTTACCAGACAAGGGTACATTGTTGATCGGACTGACGAATTGGTGGCTC 296218
                                                            ?              vv
  rnd-1_family-        159 ATTTACCAGACAAGGGTACATTGTTGATCGGACNGACGAATTGGTGGCAA 208

  scaffold298|s     296219 AG-TTCCTTAAGAAGGTGAGAGTGAAAACACCTCATGGGAGTTACTTTGG 296267
                             -   ?  vii     - iv      ? ?  iv                
  rnd-1_family-        209 AGATTCNTTCGAAAGGT-AACGTGAAANCNCCCGATGGGAGTTACTTTGG 257

  scaffold298|s     296268 ATGGAAAGGTTTGGGTTTCCAGTGCGG 296294
                           ?     i  v? ?              
  rnd-1_family-        258 NTGGAAGGGANTNGGTTTCCAGTGCGG 284

Matrix = 20p43g.matrix
Kimura (with divCpGMod) = 9.23
Transitions / transversions = 0.62 (10/16)
Gap_init rate = 0.04 (12 / 272), avg. gap size = 1.00 (12 / 12)


1269 7.22 9.39 0.51 scaffold298|size316157 296283 296463 (19412) genome_7_21013#DNA 997 1193 (256) m_b2126s001i50 98429

  scaffold298|s     296283 TTTCCAGTG-CGGCTTTTCTAATAATAAAGAATACTATTGTGGTGTCATA 296331
                               i    - v -                                    
  genome_7_2101        997 TTTCTAGTGACTG-TTTTCTAATAATAAAGAATACTATTGTGGTGTCATA 1045

  scaffold298|s     296332 AGGAAAAAATCATGTTACTACATTAGTGCCAATTTGGGATGTCCCAAATT 296381
                                                                             
  genome_7_2101       1046 AGGAAAAAATCATGTTACTACATTAGTGCCAATTTGGGATGTCCCAAATT 1095

  scaffold298|s     296382 GGCACTGGACTAACAGTGCTAAAACACTGTCGAATTTCAAACAACA---- 296427
                                      i                              v   ----
  genome_7_2101       1096 GGCACTGGACTGACAGTGCTAAAACACTGTCGAATTTCAAACTACATACT 1145

  scaffold298|s     296428 ------------TTAGTGCCAATTTGGGATGTCCCAAATTGGCACTGG 296463
                           ------------ i      i iv    ii i      v       i 
  genome_7_2101       1146 TAAGTACCCTCTTCAGTGCCGACATGGGGCGCCCCAAAATGGCACTAG 1193

Matrix = 20p43g.matrix
Kimura (with divCpGMod) = 6.53
Transitions / transversions = 2.25 (9/4)
Gap_init rate = 0.02 (4 / 180), avg. gap size = 4.50 (18 / 4)

1009 17.17 13.02 14.14 scaffold298|size316157 296313 296719 (19156) genome_12_19227#DNA 359 761 (24) m_b2126s001i51 98429

  scaffold298|s     296313 ATACTATTGTGGTGTCATAAGGAAAAAATCATGTTACTACATTAGTGCCA 296362
                                     v                                       
  genome_12_192        359 ATACTATTGTTGTGTCATAAGGAAAAAATCATGTTACTACATTAGTGCCA 408

  scaffold298|s     296363 ATTTGGGATGTCCCAAATTGGCACTGGACTAACAGTGCTAAAACACTGTC 296412
                                    v                  i i                   
  genome_12_192        409 ATTTGGGATTTCCCAAATTGGCACTGGATTGACAGTGCTAAAACACTGTC 458

  scaffold298|s     296413 GAATTTCAAACAACA----------------TTAGTGCCAATTTGGGATG 296446
                                      v   ---------------- i        vv    ii 
  genome_12_192        459 GAATTTCAAACTACATACTTAAGTACCCTCTTCAGTGCCAAAGTGGGGCG 508

  scaffold298|s     296447 TCCCAAATTGGCACTGGACTGACAGTGCTAAAACACTGTCGAATTTCAAA 296496
                           i      v       i -------------------       -------
  genome_12_192        509 CCCCAAAATGGCACTAG-------------------TGTCGAA------- 532

  scaffold298|s     296497 CTACATACTTAAGTACCCTCTTCAGTGCCGAAATGGGGCGCCCCAAAATG 296546
                           ----  i---ii  i   ----  i  iv v v   v  ----   i i 
  genome_12_192        533 ----ATG---GGGTGCCC----CAATGTGGCACTGGTGC----CAAGACG 567

  scaffold298|s     296547 GCACTAGTGTCGAATTGGGGTGCC----------CCAATT-AGGCACTGG 296585
                            vi i   ii i v i     vi ----------   i  -v     v  
  genome_12_192        568 GGGCCAGTACCAATTCGGGGTTTCATGAAAAAGTCCAGTTCCGGCACGGG 617

  scaffold298|s     296586 TGCCAAG-------ACGGG-G-CCAGTACCAATTCGGGGTTTCATGAAA- 296625
                           i i v  -------     - -     v   iiv    ---- ii    -
  genome_12_192        618 CGTCCAGTTCCGGCACGGGCGCCCAGTTCCAGCACGGG----CGCGAAAA 663

  scaffold298|s     296626 ------AAAGTCCAGTTCCGGCACGGGACGTCCAGTTCCGGCACGGGGC- 296668
                           ------   vv  v  v        ---------  v  iiv       -
  genome_12_192        664 ATCGAAAAACGCCCGTGCCGGCACG---------GTGCCAAAACGGGGCT 704

  scaffold298|s     296669 ------GCCC-AGTTCCGGCACGGGCGAAAAATAAAAACGCCC-GTGCC- 296709
                           ------ i  -                      ---vi     -  v  -
  genome_12_192        705 GTCGAGGTCCCAGTTCCGGCACGGGCGAAAAAT---CGCGCCCAGTTCCG 751

  scaffold298|s     296710 GCACGGTGCC 296719
                                 v   
  genome_12_192        752 GCACGGGGCC 761

Matrix = 20p43g.matrix
Kimura (with divCpGMod) = 17.24
Transitions / transversions = 1.22 (33/27)
Gap_init rate = 0.17 (68 / 406), avg. gap size = 1.62 (110 / 68)

3082 3.11 1.54 1.02 scaffold298|size316157 296422 296811 (19064) genome_12_19227#DNA 394 785 (0) m_b2126s001i52 98429

  scaffold298|s     296422 ACAACATTAGTGCCAATTTGGGATGTCCCAAATTGGCACTGGACTGACAG 296471
                             v                     v                  i      
  genome_12_192        394 ACTACATTAGTGCCAATTTGGGATTTCCCAAATTGGCACTGGATTGACAG 443

  scaffold298|s     296472 TGCTAAAACACTGTCGAATTTCAAACTACATACTTAAGTACCCTCTTCAG 296521
                                                                             
  genome_12_192        444 TGCTAAAACACTGTCGAATTTCAAACTACATACTTAAGTACCCTCTTCAG 493

  scaffold298|s     296522 TGCCGAAATGGGGCGCCCCAAAATGGCACTAGTGTCGAATTGGGGTGCCC 296571
                               i  i                               v          
  genome_12_192        494 TGCCAAAGTGGGGCGCCCCAAAATGGCACTAGTGTCGAAATGGGGTGCCC 543

  scaffold298|s     296572 CAATTAGGCACTGGTGCCAAGACGGGGCCAGTACCAATTCGGGGTTTCAT 296621
                               vv                                            
  genome_12_192        544 CAATGTGGCACTGGTGCCAAGACGGGGCCAGTACCAATTCGGGGTTTCAT 593

  scaffold298|s     296622 GAAAAAAGTCCAGTTCCGGCACGGGACGTCCAGTTCCGGCACGGGGCGCC 296671
                            -                       -                -       
  genome_12_192        594 G-AAAAAGTCCAGTTCCGGCACGGG-CGTCCAGTTCCGGCAC-GGGCGCC 640

  scaffold298|s     296672 CAGTTCCGGCACGG--GCGAAAAAT--AAAAACGCCCGTGCC-GCACGGT 296716
                                  i      --         --               -       
  genome_12_192        641 CAGTTCCAGCACGGGCGCGAAAAATCGAAAAACGCCCGTGCCGGCACGGT 690

  scaffold298|s     296717 GCCCAAAC-GGGCTGTCGAGGTCCCAGTTCCGGCACGGGGCGAAAAATCG 296765
                              v    -                           -             
  genome_12_192        691 GCCAAAACGGGGCTGTCGAGGTCCCAGTTCCGGCAC-GGGCGAAAAATCG 739

  scaffold298|s     296766 CGCCCAGTTCCGGCATGGGGCTTGTGCCAATTTGGTACCCAACATA 296811
                                          i     i                        
  genome_12_192        740 CGCCCAGTTCCGGCACGGGGCCTGTGCCAATTTGGTACCCAACATA 785

Matrix = 20p43g.matrix
Kimura (with divCpGMod) = 2.93
Transitions / transversions = 1.00 (6/6)
Gap_init rate = 0.02 (8 / 389), avg. gap size = 1.25 (10 / 8)


2350 11.11 0.54 0.00 scaffold298|size316157 296809 297177 (18698) C rnd-1_family-275#Unknown (212) 371 1 m_b2126s001i53 98425

  scaffold298|s     296809 ATATACGTCTATAATTGTTGAGAATGTTTATGTCATCAATAGAAGTCAAA 296858
                                 i        i         v    vi  i i      v      
C rnd-1_family-        371 ATATACATCTATAATCGTTGAGAATTTTTAAATCGTTAATAGACGTCAAA 322

  scaffold298|s     296859 ATTGTTAAAAAATTGAATGCTATAAAATATGAGATGAATGAATTCGTCAT 296908
                             i              i    i                      i  i 
C rnd-1_family-        321 ATCGTTAAAAAATTGAACGCTACAAAATATGAGATGAATGAATTCATCGT 272

  scaffold298|s     296909 CTCCAAAATCGTGCTAAAAAATATTATGAATGTCCATAAAGGTAAAAAAA 296958
                                          v            v i        vv  ?      
C rnd-1_family-        271 CTCCAAAATCGTGCTCAAAAATATTATGTACGTCCATAATCGTNAAAAAA 222

  scaffold298|s     296959 CATTATTGTGGGTTTCATTCATCACTGCTC-AAAAATATAATGTACATCT 297007
                           i     i               i  i    -        v          
C rnd-1_family-        221 TATTATCGTGGGTTTCATTCATTACCGCTCAAAAAATATTATGTACATCT 172

  scaffold298|s     297008 ATAATAATTAAAAAATATTGAAATCGTTCATAGACATCAAAATCGTTAAA 297057
                                vi  i    i                    i              
C rnd-1_family-        171 ATAATCGTTGAAAAGTATTGAAATCGTTCATAGACGTCAAAATCGTTAAA 122

  scaffold298|s     297058 AATATTGAACACTTGACAAATCATCAATAGAGGCCAAAGTCGTTAAAAAT 297107
                                     i                      i    i           
C rnd-1_family-        121 AATATTGAACGCTTGACAAATCATCAATAGAGGTCAAAATCGTTAAAAAT 72

  scaffold298|s     297108 ATTGAACGATTGAGTTAAAAATATTGAACACT-AAAAATTTTGTACACAT 297156
                                   v                    i  -      v  i ii    
C rnd-1_family-         71 ATTGAACGCTTGAGTTAAAAATATTGAACGCTCAAAAATATTATGTACAT 22

  scaffold298|s     297157 CCTTAATCATTAAATAGTATT 297177
                             v     i     v i    
C rnd-1_family-         21 CCATAATCGTTAAAAAATATT 1

Matrix = 20p43g.matrix
Kimura (with divCpGMod) = 8.45
Transitions / transversions = 2.15 (28/13)
Gap_init rate = 0.01 (2 / 368), avg. gap size = 1.00 (2 / 2)

848 20.41 2.05 14.25 scaffold298|size316157 296841 297280 (18595) C rnd-1_family-275#Unknown (82) 501 109 m_b2126s001i54 98425

  scaffold298|s     296841 TCATCAATAGAAGTCAAAATTGTTAAAAA-ATTGAATGCTATAAAATATG 296889
                                      i        i        -      i   --------  
C rnd-1_family-        501 TCATCAATAGAGGTCAAAATCGTTAAAAATATTGAACGCT--------TG 460

  scaffold298|s     296890 AGATGAATGAATTCGTCATCTCCAAAATCGTGCTAAAAAATATTATGAAT 296939
                             v i  --   -----  i----i  i---   v            v i
C rnd-1_family-        459 AGTTAAA--AAT-----ATT----GAAC---GCTCAAAAATATTATGTAC 424

  scaffold298|s     296940 GTCCATAAAGGTAAAAAAACATTATTGTGGGTTTCATTCATCACTGCTCA 296989
                           i       vv  v     -i      v v     i   ----i v     
C rnd-1_family-        423 ATCCATAATCGTTAAAAA-TATTATTTTTGGTTTTATT----GCAGCTCA 379

  scaffold298|s     296990 AAAATATAATGTACATCTATAATAATTAAAAAATATTGAAATCGTTCATA 297039
                              -   v  i            vi  i i  v -  v        v   
C rnd-1_family-        378 AAA-TATTATATACATCTATAATCGTTGAGAATT-TTTAAATCGTTAATA 331

  scaffold298|s     297040 GACATCAAAATCGTTAAAAATATTGAACACTTGACAAATCATCAATAGAG 297089
                              i                -       i  --     vi  -----   
C rnd-1_family-        330 GACGTCAAAATCGTTAAAAA-ATTGAACGCT--ACAAAATAT-----GAG 289

  scaffold298|s     297090 GCCAAAGTCGTTAAAAATATTGAA-CGATTGAGTTAAAAATATTGAACAC 297138
                           i---------- i  -----    -iv  i vv iv     vv  ---- 
C rnd-1_family-        288 A----------TGAA-----TGAATTCATCGTCTCCAAAATCGTG----C 258

  scaffold298|s     297139 T-AAAAATTTTGTACACATCCTTAATCATTAAATAGTATTATTTTTGGT- 297186
                            -      v  i ii  i   v     i ?   v i      iv v   -
C rnd-1_family-        257 TCAAAAATATTATGTACGTCCATAATCGTNAAAAAATATTATCGTGGGTT 208

  scaffold298|s     297187 ---TTTATTGCAGCTCAATAAATATTACTTACATCTATAATTGTTGAGAA 297233
                           ---  i   i v      v        iv            i     i  
C rnd-1_family-        207 TCATTCATTACCGCTCAAAAAATATTATGTACATCTATAATCGTTGAAAA 158

  scaffold298|s     297234 TT-TTTAAATTGTTAATAGAAGTCAACGTCATTAGAGA-AGTGAAAGCT 297280
                           v -  v    i   v     v     vi  i   i i - v    v   
C rnd-1_family-        157 GTATTGAAATCGTTCATAGACGTCAAAATCGTTAAAAATATTGAACGCT 109

Matrix = 20p43g.matrix
Kimura (with divCpGMod) = 19.39
Transitions / transversions = 1.14 (41/36)
Gap_init rate = 0.14 (63 / 439), avg. gap size = 1.03 (65 / 63)

2304 11.35 0.80 0.80 scaffold298|size316157 296998 297370 (18505) C rnd-1_family-275#Unknown (2) 581 209 m_b2126s001i55 98425

  scaffold298|s     296998 ATGTACATCTATAATAATTAAAAAATATTGAAATCGTTCATAGACATCAA 297047
                                          vi  i    i                         
C rnd-1_family-        581 ATGTACATCTATAATCGTTGAAAAGTATTGAAATCGTTCATAGACATCAA 532

  scaffold298|s     297048 AATCGTTAAAAATATTGAACACTTGACAAATCATCAATAGAGGCCAAAGT 297097
                                                                      i    i 
C rnd-1_family-        531 AATCGTTAAAAATATTGAACACTTGACAAATCATCAATAGAGGTCAAAAT 482

  scaffold298|s     297098 CGTTAAAAATATTGAACGATTGAGTTAAAAATATTGAACACT-AAAAATT 297146
                                             v                    i  -      v
C rnd-1_family-        481 CGTTAAAAATATTGAACGCTTGAGTTAAAAATATTGAACGCTCAAAAATA 432

  scaffold298|s     297147 TTGTACACATCCTTAATCATTAAATAGTATTATTTTTGGTTTTATTGCAG 297196
                             i ii      v     i     - i                       
C rnd-1_family-        431 TTATGTACATCCATAATCGTTAAA-AATATTATTTTTGGTTTTATTGCAG 383

  scaffold298|s     297197 CTCAATAAATATTACTTACATCTATAATTGTTGAGAATTTTTAAATTGTT 297246
                               --        iv            i                 i   
C rnd-1_family-        382 CTCA--AAATATTATATACATCTATAATCGTTGAGAATTTTTAAATCGTT 335

  scaffold298|s     297247 AATAGAAGTCAACGTCATTAGAGAAGTGAAAGCTATAAAATATGTGATGG 297296
                                 v     vi  i   i i  v    v    i        v    i
C rnd-1_family-        334 AATAGACGTCAAAATCGTTAAAAAATTGAACGCTACAAAATATGAGATGA 285

  scaffold298|s     297297 ATGAATTCAGCATCTCCAAAATTGTGCTC-AAAATATTATGCATGTCGAT 297345
                                    v i          i      -           i i   v  
C rnd-1_family-        284 ATGAATTCATCGTCTCCAAAATCGTGCTCAAAAATATTATGTACGTCCAT 235

  scaffold298|s     297346 AACTGT-AAAAAGTATCACGGTGGGT 297370
                             ii  -     i   i iv      
C rnd-1_family-        234 AATCGTNAAAAAATATTATCGTGGGT 209

Matrix = 20p43g.matrix
Kimura (with divCpGMod) = 9.55
Transitions / transversions = 2.23 (29/13)
Gap_init rate = 0.02 (6 / 372), avg. gap size = 1.00 (6 / 6)


817 14.96 16.07 0.52 scaffold298|size316157 297369 297536 (18339) C rnd-1_family-87#Unknown (45) 1001 808 m_b2126s001i56 98430

  scaffold298|s     297369 GTGTTTCCATTGAAAACAATTTGTGGTGAACTGCAACATTATTGGGAATA 297418
                            i    v           i   v        i i      v    vi   
C rnd-1_family-       1001 GCGTTTGCATTGAAAACAGTTTTTGGTGAACCGTAACATTTTTGGTGATA 952

  scaffold298|s     297419 CATTTACATTGTGCACCTATTTTAAAAAAACATTTTTGGGTAATAGGCTA 297468
                                  i v    ii    v  -i     i              v    
C rnd-1_family-        951 CATTTACGTGGTGCGTCTATGTT-GAAAAATATTTTTGGGTAATATGCTA 903

  scaffold298|s     297469 CAAT-----------------TCTTATTTTGAAACTGTTC---------- 297491
                               ----------------- i    v      vi    ----------
C rnd-1_family-        902 CAATTTTGCATTCAGTGATGCTTTTATGTTGAAAACGTTCCTTAGGTTAT 853

  scaffold298|s     297492 ACATTATGACATACACATGTTTTGGCCATGTTGGTTATAAGGTAC 297536
                             i   i   i       i                          
C rnd-1_family-        852 ACGTTACGACGTACACATATTTTGGCCATGTTGGTTATAAGGTAC 808

Matrix = 20p43g.matrix
Kimura (with divCpGMod) = 11.53
Transitions / transversions = 1.78 (16/9)
Gap_init rate = 0.02 (3 / 167), avg. gap size = 9.33 (28 / 3)


645 17.70 0.88 0.00 scaffold298|size316157 297537 297649 (18226) C rnd-1_family-291#Unknown (913) 326 213 m_b2126s001i57 98431

  scaffold298|s     297537 ACATCTTACCAATAG-GGAAACATTGAATTTCCAACTCACCATGCCACGA 297585
                              v        i  -ii    iv      i   v v ii i    ii  
C rnd-1_family-        326 ACAACTTACCAACAGCAAAAACGGTGAATTCCCATCACGTCGTGCCGTGA 277

  scaffold298|s     297586 CAAAAAATGTAACAAAATTGGTATGGTGGTTGAGGGATTTGTTCTCCCAC 297635
                                                i        v ?      i         ?
C rnd-1_family-        276 CAAAAAATGTAACAAAATTGGCATGGTGGTGGNGGGATTCGTTCTCCCAN 227

  scaffold298|s     297636 AATACCATGAATTG 297649
                                v i    i 
C rnd-1_family-        226 AATACGACGAATCG 213

Matrix = 20p43g.matrix
Kimura (with divCpGMod) = 13.57
Transitions / transversions = 2.33 (14/6)
Gap_init rate = 0.01 (1 / 112), avg. gap size = 1.00 (1 / 1)


1387 12.40 4.12 0.40 scaffold298|size316157 297603 297845 (18030) rnd-1_family-39#Unknown 589 840 (344) m_b2126s001i58 98432

  scaffold298|s     297603 TTGGT-ATGGTGGTTGAGGGATTTGT-------TCTCCCACAATACCATG 297644
                               i-   v      - v   v   ------- v v ?   v iv    
  rnd-1_family-        589 TTGGCCATGTTGGTTG-GTGATGTGTCTAACCTTATACNACATTGACATG 637

  scaffold298|s     297645 AAT--TGTTTTTTGGTGATCAGTGTATGTGTTGCGTTTATTAGAAATCAT 297692
                             v--i                 v  i                       
  rnd-1_family-        638 AAAAACGTTTTTTGGTGATCAGTCTACGTGTTGCGTTTATTAGAAATCAT 687

  scaffold298|s     297693 TTTTGGGTTTGCAATAGAGTTGAAATCAATTGTGATGTCATTCAAGTTGC 297742
                                       i            v      i      i         i
  rnd-1_family-        688 TTTTGGGTTTGCGATAGAGTTGAAAACAATTGCGATGTCGTTCAAGTTGT 737

  scaffold298|s     297743 AACTACTGTTGTGTTATTTGCTGTTGACACGGTCGCTGTTCATTTGATCG 297792
                             v  v         v     i        v    i            i 
  rnd-1_family-        738 AAGTAGTGTTGTGTTCTTTGCCGTTGACACCGTCGTTGTTCATTTGATTG 787

  scaffold298|s     297793 TTGTGTGGGTTTCCATTGCCAGCGGCCATTGTTGTCGTTAATTTAATTGT 297842
                                         i              i  i          ii     
  rnd-1_family-        788 TTGTGTGGGTTTCCGTTGCCAGCGGCCATCGTCGTCGTTAATTCGATTGT 837

  scaffold298|s     297843 TGT 297845
                              
  rnd-1_family-        838 TGT 840

Matrix = 20p43g.matrix
Kimura (with divCpGMod) = 9.22
Transitions / transversions = 1.14 (16/14)
Gap_init rate = 0.02 (4 / 242), avg. gap size = 2.75 (11 / 4)

1695 8.54 1.22 0.00 scaffold298|size316157 297648 297893 (17982) rnd-1_family-642#Unknown 1 249 (4) m_b2126s001i59 98432

  scaffold298|s     297648 TGTTTTTTGGTGATCAGTGTATGTGTTGCGTTTATTAGAAATCATTTTTG 297697
                                                i                            
  rnd-1_family-          1 TGTTTTTTGGTGATCAGTGTACGTGTTGCGTTTATTAGAAATCATTTTTG 50

  scaffold298|s     297698 GGTTTGCAATAGAGTTGAAATCAATTGTGATGTCATTCAAGTTGCAACTA 297747
                                  i            v      i      i         i  v  
  rnd-1_family-         51 GGTTTGCGATAGAGTTGAAAACAATTGCGATGTCGTTCAAGTTGTAAGTA 100

  scaffold298|s     297748 CTGTTGTGTTATTTGCTGTTGACACGGTCGCTGTTCATTTGATCGTTGTG 297797
                           v         v     i        v    i            i      
  rnd-1_family-        101 GTGTTGTGTTCTTTGCCGTTGACACCGTCGTTGTTCATTTGATTGTTGTG 150

  scaffold298|s     297798 TGGGTTTCCATTGCCAGCGGCCATTGTTGTCGTTAATTTAATTGTTGT-T 297846
                                    i      ?       i  i           i        - 
  rnd-1_family-        151 TGGGTTTCCGTTGCCANCGGCCATCGTCGTCGTTAATTTGATTGTTGTGT 200

  scaffold298|s     297847 TTTTCGTTGCTGCCAACATCGTTTTTAA--TGATTGTTGCATGGGTTTC 297893
                            v             v i          --          i        
  rnd-1_family-        201 TGTTCGTTGCTGCCATCGTCGTTTTTAATTTGATTGTTGCGTGGGTTTC 249

Matrix = 20p43g.matrix
Kimura (with divCpGMod) = 5.07
Transitions / transversions = 2.00 (14/7)
Gap_init rate = 0.01 (2 / 245), avg. gap size = 1.50 (3 / 2)


573 14.74 1.05 0.00 scaffold298|size316157 297938 298032 (17843) C rnd-1_family-291#Unknown (772) 467 372 m_b2126s001i60 98433

  scaffold298|s     297938 TAATTTGTGTGTTGTGTC-GTGTCACTCCGTAATGACGTTCTTGAGTCAC 297986
                                i vi i  i    -i      i  v ?vi  v         ?   
C rnd-1_family-        467 TAATTCGGATATTATGTCTATGTCACCCCCTNCCGAAGTTCTTGAGNCAC 418

  scaffold298|s     297987 AGGACAACATGGAGGAAGCCAAAGGAGAAGAAGACAACATAGTTCA 298032
                                   ?           i                  i i    
C rnd-1_family-        417 AGGACAACNTGGAGGAAGCCGAAGGAGAAGAAGACAACACAATTCA 372

Matrix = 20p43g.matrix
Kimura (with divCpGMod) = 13.57
Transitions / transversions = 2.50 (10/4)
Gap_init rate = 0.01 (1 / 94), avg. gap size = 1.00 (1 / 1)


1375 8.99 0.53 0.00 scaffold298|size316157 298030 298218 (17657) C rnd-1_family-279#Unknown (676) 190 1 m_b2126s001i61 98434

  scaffold298|s     298030 TCAGCCGGTTGAGTAGGGAAATTTTGACGGAGTGCATGCACTCTTGACTT 298079
                             i  v?                                     ?     
C rnd-1_family-        190 TCGGCGNGTTGAGTAGGGAAATTTTGACGGAGTGCATGCACTCTNGACTT 141

  scaffold298|s     298080 GCGTTGAAAT-TTTCAGGCAGTACGTTGAAATAATTTTGGTGGTGTGGTA 298128
                           i         -   iv   i            v              i i
C rnd-1_family-        140 ACGTTGAAATCTTTTTGGCGGTACGTTGAAATTATTTTGGTGGTGTGATG 91

  scaffold298|s     298129 TGCGTTGTCGAACTGTGGTGTGTGTGCATTCTGAACAAATCATTTTACTA 298178
                                               i i    i  iv                  
C rnd-1_family-         90 TGCGTTGTCGAACTGTGGTGCGCGTGCGTTTAGAACAAATCATTTTACTA 41

  scaffold298|s     298179 CAAACTTACATTGAAATCTTTTTGGCGGTACATTGTAATT 298218
                                    i                     i   v    
C rnd-1_family-         40 CAAACTTACGTTGAAATCTTTTTGGCGGTACGTTGAAATT 1

Matrix = 20p43g.matrix
Kimura (with divCpGMod) = 5.96
Transitions / transversions = 2.40 (12/5)
Gap_init rate = 0.01 (1 / 188), avg. gap size = 1.00 (1 / 1)

2765 3.48 1.74 0.00 scaffold298|size316157 298053 298397 (17478) C rnd-1_family-446#Unknown (0) 443 93 m_b2126s001i62 98434

  scaffold298|s     298053 TTGACGGAGTGCATGCACTCTTGACTTGCGTTGAAAT-TTTCAGGCAGTA 298101
                                           i    v               -    ?       
C rnd-1_family-        443 TTGACGGAGTGCATGCGCTCTGGACTTGCGTTGAAATCTTTCNGGCAGTA 394

  scaffold298|s     298102 CGTTGAAATAATTTTGGTGGTGTGGTATGCGTTGTCGAACTGTGGTGTGT 298151
                                    ?                                       i
C rnd-1_family-        393 CGTTGAAATNATTTTGGTGGTGTGGTATGCGTTGTCGAACTGTGGTGTGC 344

  scaffold298|s     298152 GTGCATTCTGAACAAATCATTTTACTACAAACTTACATTGAAATCTTTTT 298201
                               ?  iv                           i             
C rnd-1_family-        343 GTGCNTTTAGAACAAATCATTTTACTACAAACTTACGTTGAAATCTTTTT 294

  scaffold298|s     298202 GGCGGTACATTGTAATTATTTTGGTGGTGTGATGTGCGTTGTTATAAAGT 298251
                                       v                                  i  
C rnd-1_family-        293 GGCGGTACATTGAAATTATTTTGGTGGTGTGATGTGCGTTGTTATAAGGT 244

  scaffold298|s     298252 AGTGCGT-CGTTTAGAAAAAA----TTAATACAAACTTACATTGAACTTC 298296
                                  -             ----               i         
C rnd-1_family-        243 AGTGCGTGCGTTTAGAAAAAACATTTTAATACAAACTTACGTTGAACTTC 194

  scaffold298|s     298297 TTTTGGCGATACGATGAAAATATTTTGGTGGTATGATGTGCGTTGTTATT 298346
                                   i    v                                    
C rnd-1_family-        193 TTTTGGCGGTACGTTGAAAATATTTTGGTGGTATGATGTGCGTTGTTATT 144

  scaffold298|s     298347 CGGAAGTGCGTGCGTTTAGAAAAAAATATTTTTTGCCCATTCTTCTGTCA 298396
                                                            i              ? 
C rnd-1_family-        143 CGGAAGTGCGTGCGTTTAGAAAAAAATATTTTTCGCCCATTCTTCTGTNA 94

  scaffold298|s     298397 G 298397
                            
C rnd-1_family-         93 G 93

Matrix = 20p43g.matrix
Kimura (with divCpGMod) = 2.23
Transitions / transversions = 2.00 (8/4)
Gap_init rate = 0.01 (3 / 344), avg. gap size = 2.00 (6 / 3)


1965 9.88 0.60 6.62 scaffold298|size316157 298398 298657 (17218) genome_10_3662#DNA 1 259 (441) m_b2126s001i63 98435

  scaffold298|s     298398 GAAGATCCGGCAAATGTGGAACGAAGGAAGTATATTTTGAAATAACCCTA 298447
                                          v                                 v
  genome_10_366          1 GAAGATCCGGCAAATTTGGAACGAAGGAAGTATATTTTGAAATAACCCTT 50

  scaffold298|s     298448 TCACGGAAAATTTGGCGAGAAGATGTCGATGCAAGCAATCCCACAAAATC 298497
                                                   i          i              
  genome_10_366         51 TCACGGAAAATTTGGCGAGAAGATATCGATGCAAGTAATCCCACAAAATC 100

  scaffold298|s     298498 AAATTTAAATCTATTGTACGTATACATTATATATTTGAGTTCAACGGAAG 298547
                                                   ii       vi   v           
  genome_10_366        101 AAATTTAAATCTATTGTACGTATATGTTATATAGCTGACTTCAACGGAAG 150

  scaffold298|s     298548 AAAAGAAAGAGTATGTACAGCGATTCAAATAATATATATCCGTTTAGACT 298597
                               v      v    vv         ---              vii   
  genome_10_366        151 AAAATAAAGAGAATGTTAAGCGATTCA---AATATATATCCGTTAGAACT 197

  scaffold298|s     298598 CTCAACGATTCAGTCCAGTATGACCTCTC--GGAAAGAAGCGATCCTTGC 298645
                           v                            --              v    
  genome_10_366        198 ATCAACGATTCAGTCCAGTATGACCTCTCTAGGAAAGAAGCGATCGTTGC 247

  scaffold298|s     298646 TTCGAACTTCGA 298657
                            v v  vi    
  genome_10_366        248 TGCCAAACTCGA 259

Matrix = 20p43g.matrix
Kimura (with divCpGMod) = 10.63
Transitions / transversions = 0.57 (8/14)
Gap_init rate = 0.02 (4 / 259), avg. gap size = 1.25 (5 / 4)


80 1.33 0.00 0.00 scaffold298|size316157 298658 298733 (17142) (TTGAACATTT)n#Simple_repeat 1 76 (0) c_b2126s251i0 98436

  scaffold298|s     298658 TTGAATATTTTTGAACATTTTTGAACATTTTTGAACATTTTTGAACATTT 298707
                                i                                            
  (TTGAACATTT)n          1 TTGAACATTTTTGAACATTTTTGAACATTTTTGAACATTTTTGAACATTT 50

  scaffold298|s     298708 TTGAACATTTTTGAACATTTTTGAAC 298733
                                                     
  (TTGAACATTT)n         51 TTGAACATTTTTGAACATTTTTGAAC 76

Matrix = Unknown
Transitions / transversions = 1.00 (1/0)
Gap_init rate = 0.00 (0 / 75), avg. gap size = 0.0 (0 / 0)


1965 9.88 0.60 6.62 scaffold298|size316157 298734 298806 (17069) genome_10_3662#DNA 260 314 (386) m_b2126s001i63 98435

  scaffold298|s     298734 TGTTCAAAATGTTCAAATATTAGGGACCGTCTTTAGACAACGTGGTATTG 298783
                             ---  v  v  ii  i   ----------   ii   -----v v   
  genome_10_366        260 TG---AATATTTTTGAACATT----------TTTGAACA-----TTTTTG 291

  scaffold298|s     298784 AACATTTTTGAACATTTTTGAAC 298806
                                                  
  genome_10_366        292 AACATTTTTGAACATTTTTGAAC 314

Matrix = 20p43g.matrix
Kimura (with divCpGMod) = 10.63
Transitions / transversions = 1.25 (5/4)
Gap_init rate = 0.25 (18 / 72), avg. gap size = 1.00 (18 / 18)


102 3.80 0.00 0.00 scaffold298|size316157 298807 298914 (16961) (ATGTTCAAAA)n#Simple_repeat 1 108 (0) c_b2126s251i1 98437

  scaffold298|s     298807 ATGTTCAAAAATGTTCAAAAATGTTCAAAAATGTTCAGAAATGTTCAAAA 298856
                                                                i            
  (ATGTTCAAAA)n          1 ATGTTCAAAAATGTTCAAAAATGTTCAAAAATGTTCAAAAATGTTCAAAA 50

  scaffold298|s     298857 ATGTTCAAAAATGTTCAAAAATGTTCAATAATGTTCAATAATGTTCAAAA 298906
                                                       v         v           
  (ATGTTCAAAA)n         51 ATGTTCAAAAATGTTCAAAAATGTTCAAAAATGTTCAAAAATGTTCAAAA 100

  scaffold298|s     298907 ATATTCAA 298914
                             i     
  (ATGTTCAAAA)n        101 ATGTTCAA 108

Matrix = Unknown
Transitions / transversions = 1.00 (2/2)
Gap_init rate = 0.00 (0 / 107), avg. gap size = 0.0 (0 / 0)


1810 7.17 1.19 0.39 scaffold298|size316157 298915 299166 (16709) genome_10_3662#DNA 447 700 (0) m_b2126s001i64 98435

  scaffold298|s     298915 GAGGACATTGGCTTCAATTCATTGTCGTCGCCAATTAAGGTCGCTCTTAA 298964
                             i                                            v  
  genome_10_366        447 GAAGACATTGGCTTCAATTCATTGTCGTCGCCAATTAAGGTCGCTCTAAA 496

  scaffold298|s     298965 AACAATTAACG-ACGTATTCACTCGTTTGAATGCACTTCTTTCTTGCGGA 299013
                               v      -         iv             v          i- 
  genome_10_366        497 AACATTTAACGTACGTATTCATACGTTTGAATGCACATCTTTCTTGCA-A 545

  scaffold298|s     299014 CGC-CGCCGATTTTCCATTACATATTCATTCCTAAGAAAGACGAAAAATT 299062
                              -                          i                   
  genome_10_366        546 CGCTCGCCGATTTTCCATTACATATTCATTTCTAAGAAAGACGAAAAATT 595

  scaffold298|s     299063 TGAAAGTATACTGTTGCTTGCATAACAGCCCACTACTGTAC-TCTACCGC 299111
                                  v    v i i  iv         i          -        
  genome_10_366        596 TGAAAGTTTACTTTCGTTTAGATAACAGCCTACTACTGTACATCTACCGC 645

  scaffold298|s     299112 GTTCACACAATTAACTTCTTAATACTTCCCTCATTTCACAATTTACCGGA 299161
                                       vv                  i                 
  genome_10_366        646 GTTCACACAATTTTCTTCTTAATACTTCCCTCGTTTCACAATTTACCGGA 695

  scaffold298|s     299162 TCTTC 299166
                                
  genome_10_366        696 TCTTC 700

Matrix = 20p43g.matrix
Kimura (with divCpGMod) = 6.75
Transitions / transversions = 1.00 (9/9)
Gap_init rate = 0.02 (4 / 251), avg. gap size = 1.00 (4 / 4)

1965 9.88 0.60 6.62 scaffold298|size316157 298915 298915 (16960) genome_10_3662#DNA 315 315 (385) m_b2126s001i63 98435

  scaffold298|s     298915 G 298915
                            
  genome_10_366        315 G 315

Matrix = 20p43g.matrix
Kimura (with divCpGMod) = 10.63
Transitions / transversions = 1.00 (0/0)
Gap_init rate = 0.0 ( 0 / 0 ), avg. gap size = 0.0 (0 / 0)


1324 7.45 2.12 0.52 scaffold298|size316157 299162 299350 (16525) C rnd-1_family-433#Unknown (269) 194 3 m_b2126s001i65 98433

  scaffold298|s     299162 TCTTCCAGAGGTATAATAAGTGGTATTTTGGATGCACTCTGGACTTACGT 299211
                              vi                              i   i          
C rnd-1_family-        194 TCTGTCAGAGGTATAATAAGTGGTATTTTGGATGCGCTCCGGACTTACGT 145

  scaffold298|s     299212 TGAAATCTTTTTGGCAGTACGTTGGAATTATTTTTTTGGAGTTGATATGT 299261
                                  -                i         v?   v         i
C rnd-1_family-        144 TGAAATC-TTTTGGCAGTACGTTGAAATTATTTTGNTGGCGTTGATATGC 96

  scaffold298|s     299262 ATCGTCCAACT---GTGTGCGTGCATTCTGAACAAATCATTTTACTACAA 299308
                           i i   v    ---          ?  iv                     
C rnd-1_family-         95 GTTGTCGAACTGTGGTGTGCGTGCNTTTAGAACAAATCATTTTACTACAA 46

  scaffold298|s     299309 ACTTACGTTGAAATC-TTTTGGCAGTACATTGAAATTATTTTG 299350
                                          -       i                   
C rnd-1_family-         45 ACTTACGTTGAAATCTTTTTGGCGGTACATTGAAATTATTTTG 3

Matrix = 20p43g.matrix
Kimura (with divCpGMod) = 5.76
Transitions / transversions = 1.80 (9/5)
Gap_init rate = 0.02 (3 / 188), avg. gap size = 1.67 (5 / 3)

1264 9.79 2.05 0.51 scaffold298|size316157 299190 299384 (16491) C rnd-1_family-446#Unknown (9) 434 237 m_b2126s001i66 98433

  scaffold298|s     299190 TGGATGCACTCTGGACTTACGTTGAAATCTTTTTGGCAGTACGTTGGAAT 299239
                             v    i          i             i?            i   
C rnd-1_family-        434 TGCATGCGCTCTGGACTTGCGTTGAAATCTTTCNGGCAGTACGTTGAAAT 385

  scaffold298|s     299240 TATTTTTTTGGAGTTGATATGTATCGTCCAACTGTG---TGCGTGCATTC 299286
                           ?     vv   v  - i    ii i   v       ---       ?  i
C rnd-1_family-        384 NATTTTGGTGGTGT-GGTATGCGTTGTCGAACTGTGGTGTGCGTGCNTTT 336

  scaffold298|s     299287 TGAACAAATCATTTTACTACAAACTTACGTTGAAATCTTTT-GGCAGTAC 299335
                           v                                        -   i    
C rnd-1_family-        335 AGAACAAATCATTTTACTACAAACTTACGTTGAAATCTTTTTGGCGGTAC 286

  scaffold298|s     299336 ATTGAAATTATTTTGGTGGTGTGATGTGCATTGTTATAAGGTTGTCCGT 299384
                                                        i            v  v   
C rnd-1_family-        285 ATTGAAATTATTTTGGTGGTGTGATGTGCGTTGTTATAAGGTAGTGCGT 237

Matrix = 20p43g.matrix
Kimura (with divCpGMod) = 8.48
Transitions / transversions = 1.38 (11/8)
Gap_init rate = 0.02 (3 / 194), avg. gap size = 1.67 (5 / 3)

695 22.92 5.05 3.93 scaffold298|size316157 299333 299609 (16266) C rnd-1_family-40#Unknown (4) 280 1 m_b2126s001i67 98433

  scaffold298|s     299333 TACATTGAAATTATTTT--GGTGGTGTGATGTGCATTGTTATAAGGTTGT 299380
                              i      ii     --    i  v v iii i    v iv  vv   
C rnd-1_family-        280 TACGTTGAAACCATTTTTTGGTGATGAGTTACACGTTGTAACTAGTGTGT 231

  scaffold298|s     299381 CCG--TTTTTGGCCATGCTACAAATTGCTTTTAGATATAATTTTAGAGGT 299428
                            v --              vi vi  ivv          v     i    
C rnd-1_family-        230 CAGAATTTTTGGCCATGCTTTATGTTAAGTTTAGATATATTTTTAAAGGT 181

  scaffold298|s     299429 AATCGCATATCAACAGTCATTG--AATACCCATGCATATAAACCA-AAAA 299475
                             i v  v ii  v  --    -- v           i vi v  -i   
C rnd-1_family-        180 AACCTCAGACTAAAAG--ATTGTGACTACCCATGCATGTCGAACACGAAA 133

  scaffold298|s     299476 ACTTAGGCT-TTTACGGGTATTTCCAGCAGAGTATATA--TGAAT-TCAA 299521
                             --  vv -     i    v ---- i? ? v v   --iii  - i v
C rnd-1_family-        132 AC--AGCATATTTACAGGTAAT----GTNGNGGAAATAATCAGATGTTAC 89

  scaffold298|s     299522 CCATAAAGTGCAAAAGTGAAAAA-GTGTCTCATGGAAATGGAGAAGAAGA 299570
                            v    v vv             -        i --- i i         
C rnd-1_family-         88 CAATAATGGCCAAAAGTGAAAAAAGTGTCTCACG---ACGAAGAAGAAGA 42

  scaffold298|s     299571 ACATCTGTGCTCAGTGATAAACTAAGATTTTT--AAAAAAA 299609
                            v vi v                         --  i    
C rnd-1_family-         41 AAAATTCTGCTCAGTGATAAACTAAGATTTTTTCAAGAAAA 1

Matrix = 20p43g.matrix
Kimura (with divCpGMod) = 24.80
Transitions / transversions = 0.97 (30/31)
Gap_init rate = 0.07 (20 / 276), avg. gap size = 1.25 (25 / 20)

1497 6.03 0.49 3.00 scaffold298|size316157 299366 299570 (16305) C rnd-1_family-2#Unknown (2565) 200 1 m_b2126s001i68 98433

  scaffold298|s     299366 TTGTTATAAGGTTGTCCGTTTTTGGCCATGCTACAAATTGCTTTTAGATA 299415
                                  ii  ivi v ---                              
C rnd-1_family-        200 TTGTTATGGGGCAATGC---TTTGGCCATGCTACAAATTGCTTTTAGATA 154

  scaffold298|s     299416 TAATTTTAGAGGTAATCGCATATCAACAGTCATTGAATACCCATGCATAT 299465
                                            i                            i   
C rnd-1_family-        153 TAATTTTAGAGGTAATCACATATCAACAGTCATTGAATACCCATGCGTAT 104

  scaffold298|s     299466 AAACCAAAAAACTTAGGCTTTTACGGGTATTTCCAGCAGAGTATATATGA 299515
                                                           i  v              
C rnd-1_family-        103 AAACCAAAAAACTTAGGCTTTTACGGGTATTTTCACCAGAGTATATATGA 54

  scaffold298|s     299516 ATTCAACCATAAAGTGCAAAAGTGA-AAAAGTGTCTCATGGAAATGGAGA 299564
                                                    -     i        i ---     
C rnd-1_family-         53 ATTCAACCATAAAGTGCAAAAGTGAAAAAAGCGTCTCATGAA---GGAGA 7

  scaffold298|s     299565 AGAAGA 299570
                                 
C rnd-1_family-          6 AGAAGA 1

Matrix = 20p43g.matrix
Kimura (with divCpGMod) = 5.34
Transitions / transversions = 3.00 (9/3)
Gap_init rate = 0.03 (7 / 204), avg. gap size = 1.00 (7 / 7)


1244 15.02 2.58 0.00 scaffold298|size316157 299384 299616 (16259) rnd-1_family-84#Unknown 415 653 (1) m_b2126s001i69 98438

  scaffold298|s     299384 TTTTTGGCCATGCTACAAATTGCTTTTAGATATAATTTTAGAGGTAATCG 299433
                                          i     iv           v     i        i
  rnd-1_family-        415 TTTTTGGCCATGCTATAAATTAATTTTAGATATATTTTTAAAGGTAATCA 464

  scaffold298|s     299434 CATATCAACAGTCATTGAATACCCATGCATATAAACCAAAAAACTTAGGC 299483
                             v         v          v        v  v  v    v i   i
  rnd-1_family-        465 CAAATCAACAGTGATTGAATACCGATGCATATCAAACATAAAAATCAGGT 514

  scaffold298|s     299484 TTTTACGGGTATTTCCAGCAGAGTATATATGAATTCAACCATAAAGTGCA 299533
                                 i      vv      v  ?            v i     i v  
  rnd-1_family-        515 TTTTACAGGTATTGGCAGCAGTGTNTATATGAATTCACCTATAAAATTCA 564

  scaffold298|s     299534 AAAGTG-AAAAAGTGTCTCATGGAAATGGAGAA-GAAGAACATCTGTGCT 299581
                            ?    -      i     v    i v      -   i  v  iivi ? 
  rnd-1_family-        565 ANAGTGAAAAAAGCGTCTCCTGGAGAAGGAGAAGGAAAAAAATTCTCGNT 614

  scaffold298|s     299582 CAGTGATAAACTAAGATTTTT----AAAAAAATCTTGAT 299616
                             i                  ----i             
  rnd-1_family-        615 CAATGATAAACTAAGATTTTTTCAAGAAAAAATCTTGAT 653

Matrix = 20p43g.matrix
Kimura (with divCpGMod) = 16.07
Transitions / transversions = 0.94 (17/18)
Gap_init rate = 0.01 (3 / 232), avg. gap size = 2.00 (6 / 3)


2766 7.11 7.34 0.24 scaffold298|size316157 300764 301128 (14747) C genome_2_20801#DNA (0) 423 31 m_b2126s001i70 98439

  scaffold298|s     300764 GGAGCATACCGAAAACACATTTCGCAAATCGCATTTGCACATTTCGTATT 300813
                                     v                               v   i   
C genome_2_2080        423 GGAGCATACCTAAAACACATTTCGCAAATCGCATTTGCACATATCGCATT 374

  scaffold298|s     300814 TACATATAATTGTGTATGCAACGATTAAT-TCACCGAAAACGTAAATCGC 300862
                                 v                      -     v              
C genome_2_2080        373 TACATAAAATTGTGTATGCAACGATTAATCTCACCTAAAACGTAAATCGC 324

  scaffold298|s     300863 AAATCATATTTCTCATAGTTCGCATTTCGAGTCCCGGTCGCGAGTCCCAT 300912
                                         ii  v           i        i          
C genome_2_2080        323 AAATCATATTTCTCGCAGATCGCATTTCGAATCCCGGTCACGAGTCCCAT 274

  scaffold298|s     300913 TTTCTT-TTTTTATTTATA--AGTACCCCTATGTACCAATATATGATAGA 300959
                                 -     v     v--                i   i  i     
C genome_2_2080        273 TTTCTTATTTTTTTTTATCTCAGTACCCCTATGTACCGATACATAATAGA 224

  scaffold298|s     300960 GATACAGTACAAGTGGAGTGTAGGAGTGTCAATGATACGTACGGTAAAAA 301009
                                v        i    iv     v      v         i-     
C genome_2_2080        223 GATACCGTACAAGTAGAGTAGAGGAGGGTCAATCATACGTACGA-AAAAA 175

  scaffold298|s     301010 ATGTGTAAATGTGATTTGTGATTTGTGTCAATGGTCGACGAGGGCCTCTC 301059
                                             i                               
C genome_2_2080        174 ATGTGTAAATGTGATTTGCGATTTGTGTCAATGGTCGACGAGGGCCTCTC 125

  scaffold298|s     301060 GTCGACCAAGATTTGTGTAATTTACACATAATTTGTGTAAATTTACACAA 301109
                                                                             
C genome_2_2080        124 GTCGACCAAGATTTGTGTAATTTACACATAATTTGTGTAAATTTACACAA 75

  scaffold298|s     301110 AATTTTCC--ATAAAACACAA----------------------- 301128
                                   --vi         -----------------------
C genome_2_2080         74 AATTTTCCCGCCAAAACACAAAAAATGTGTAAATGTGTAAATGC 31

Matrix = 20p43g.matrix
Kimura (with divCpGMod) = 6.49
Transitions / transversions = 1.08 (13/12)
Gap_init rate = 0.02 (6 / 364), avg. gap size = 5.00 (30 / 6)


42 0.00 0.00 0.00 scaffold298|size316157 301129 301167 (14708) (AAATGTGT)n#Simple_repeat 1 39 (0) c_b2126s251i2 98440

  scaffold298|s     301129 AAATGTGTAAATGTGTAAATGTGTAAATGTGTAAATGTG 301167
                                                                  
  (AAATGTGT)n#S          1 AAATGTGTAAATGTGTAAATGTGTAAATGTGTAAATGTG 39

Matrix = Unknown
Transitions / transversions = 1.00 (0/0)
Gap_init rate = 0.00 (0 / 38), avg. gap size = 0.0 (0 / 0)


2766 7.11 7.34 0.24 scaffold298|size316157 301168 301196 (14679) C genome_2_20801#DNA (393) 30 2 m_b2126s001i70 98439

  scaffold298|s     301168 ATTTATGAAATGTGTTTTCGGTATGCTCC 301196
                               ii            v          
C genome_2_2080         30 ATTTGCGAAATGTGTTTTAGGTATGCTCC 2

Matrix = 20p43g.matrix
Kimura (with divCpGMod) = 6.49
Transitions / transversions = 2.00 (2/1)
Gap_init rate = 0.00 (0 / 28), avg. gap size = 0.0 (0 / 0)


16 24.54 0.00 0.00 scaffold298|size316157 302124 302166 (13709) (ATC)n#Simple_repeat 1 43 (0) m_b2126s252i5 98441

  scaffold298|s     302124 ATCATCATCGTCATCTTCTTCGTCTAAATAATCACCATCATCA 302166
                                    i     v  v  i  vvv  v    i        
  (ATC)n#Simple          1 ATCATCATCATCATCATCATCATCATCATCATCATCATCATCA 43

Matrix = Unknown
Transitions / transversions = 0.50 (3/6)
Gap_init rate = 0.00 (0 / 42), avg. gap size = 0.0 (0 / 0)


11 21.53 6.00 1.92 scaffold298|size316157 302963 303012 (12863) (GACGTC)n#Simple_repeat 1 52 (0) m_b2126s252i6 98442

  scaffold298|s     302963 GACGTCTACGTCGAGGTCG-CGT-GATGATATTCGTCGGCG-CGGCGTTG 303009
                                 v       v    -   -  i - vvv     i  -  i   i 
  (GACGTC)n#Sim          1 GACGTCGACGTCGACGTCGACGTCGACG-TCGACGTCGACGTCGACGTCG 49

  scaffold298|s     303010 ACG 303012
                              
  (GACGTC)n#Sim         50 ACG 52

Matrix = Unknown
Transitions / transversions = 0.80 (4/5)
Gap_init rate = 0.08 (4 / 49), avg. gap size = 1.00 (4 / 4)


1030 5.27 0.74 1.49 scaffold298|size316157 307203 307337 (8538) C genome_2_8342#DNA (3) 476 343 m_b2126s001i71 98443

  scaffold298|s     307203 CATCCCTGCAGGCAGATGAATTTCACCACATCTTTTTGACCACCCACCCC 307252
                                                        --i                  
C genome_2_8342        476 CATCCCTGCAGGCAGATGAATTTCACCAC--TTTTTTGACCACCCACCCC 429

  scaffold298|s     307253 TCCATCATTTTCTGACCGTCGCCCCGGTGGGTACCCTCATCTGCAGGCAG 307302
                              i  v  v                                        
C genome_2_8342        428 TCCGTCTTTGTCTGACCGTCGCCCCGGTGGGTACCCTCATCTGCAGGCAG 379

  scaffold298|s     307303 AAAAAAAACAAAT-TGTCCGTGCACCCCATTTTGAT 307337
                                    i  i-                    i 
C genome_2_8342        378 AAAAAAAACGAACGTGTCCGTGCACCCCATTTTGGT 343

Matrix = 20p43g.matrix
Kimura (with divCpGMod) = 3.31
Transitions / transversions = 2.50 (5/2)
Gap_init rate = 0.02 (3 / 134), avg. gap size = 1.00 (3 / 3)


713 21.38 5.36 7.05 scaffold298|size316157 307420 307736 (8139) C genome_4_2290#DNA (432) 1023 712 m_b2126s001i72 98444

  scaffold298|s     307420 AACATTGCGGCATCCATCTACGTCAGAGGT-CATGCTTACGACTACGAAA 307468
                            i   v  v   vv    v  ---     v- i    i v      iv  
C genome_4_2290       1023 AGCATGGCTGCAGACATCGAC---AGAGGGACGTGCTCAGGACTACACAA 977

  scaffold298|s     307469 AA---TTGAAGTAGCAATTGCTTACACCACCGCAAAAGATGGCAACAATG 307515
                             ---       ii v    v    i     i i  i   ivi  v    
C genome_4_2290        976 AACAATTGAAGTGACCATTGGTTACGCCACCACGAAGGATATTAAAAATG 927

  scaffold298|s     307516 GAGAAGAACCAACTTTGTCGTCAAT-TAGAAAACAGTGCAAAGTGAGT-A 307563
                                    iiv  iv   vi v  -i    i -    v   vi    - 
C genome_4_2290        926 GAGAAGAACTGTCTCAGTCTCCTATGCAGAAGA-AGTGAAAATCGAGTAA 878

  scaffold298|s     307564 TATCATTGATTCAAAAACAGTGCAAAGTGAGTATATTCAAACAAAACAAA 307613
                             v v   - i   i  -   ------------                 
C genome_4_2290        877 TAGCTTTG-TCCAAGAA-AGT------------TATTCAAACAAAACAAA 842

  scaffold298|s     307614 ACAAAATTAAAACAAGAC-AAACAGAACA--AAATCCAACATGAGAAGTA 307660
                                 -i       i  -     i  i -- i vi   v v   v ii 
C genome_4_2290        841 ACAAAA-CAAAACAAAACAAAACAAAATATGAGAATCAAAAAGAGCAACA 793

  scaffold298|s     307661 AAATT-TTGATTCCTCCTCCTTCAAAACACCACACAACAATCA------- 307702
                            v   -   ---                  v  i v     v -------
C genome_4_2290        792 ACATTATTG---CCTCCTCCTTCAAAACACAACGCCACAATAAACCGCTC 746

  scaffold298|s     307703 AAAAGTTTGAGTAAAACAACAACCAATCAATTAA 307736
                                  v  vv           v  v       
C genome_4_2290        745 AAAAGTTGGATGAAAACAACAACAAAGCAATTAA 712

Matrix = 20p43g.matrix
Kimura (with divCpGMod) = 23.09
Transitions / transversions = 0.91 (30/33)
Gap_init rate = 0.09 (30 / 316), avg. gap size = 1.30 (39 / 30)


944 16.05 9.39 5.57 scaffold298|size316157 307638 307914 (7961) genome_4_2290#DNA 432 718 (737) m_b2126s001i73 98445

  scaffold298|s     307638 AACAAAATCCAACATGAGAAGTAAAA--------TT----TTGATTCCTC 307675
                              i  -- v                -------- i----     v    
  genome_4_2290        432 AACGAA--CAAACATGAGAAGTAAAAAGAAGCTGTCAACATTGATGCCTC 479

  scaffold298|s     307676 CTCCTTCAAAACACCACACAACAATCAA-------AAAGTTTGAGTAAAA 307718
                                     v  i   i          -------              v
  genome_4_2290        480 CTCCTTCAAACCATCACGCAACAATCAACCATTTAAAAGTTTGAGTAAAT 529

  scaffold298|s     307719 CAACAACCAATCA-ATTAATTACATGAACACAAGGACAATAATTGTATCA 307767
                                i --  v - v         v  i  ---  i   i         
  genome_4_2290        530 CAACAGC--ATAAGAATAATTACATTAATAC---GATAATGATTGTATCA 574

  scaffold298|s     307768 AACACCTATTATCACTGTTGAGACCATAACTG---TACTATAAATTAGAT 307814
                             i v i                iv i v   ---     v         
  genome_4_2290        575 AATAACCATTATCACTGTTGAGATGACACCTGAATTACTAAAAATTAGAT 624

  scaffold298|s     307815 AATTAATGCAATAAATATTTGGTTAAATTTATT--CTGGCGAGATGGTGC 307862
                               i            ---- vv     iv  --i v vi i v ----
  genome_4_2290        625 AATTGATGCAATAAATA----GAAAAATTCTTTGATTTGAAAAAAG---- 666

  scaffold298|s     307863 AGATCAATTGAACGTTCTG-TCAATGCCCAGCTGATTGTTGACTCATTAA 307911
                           -       i   v      -    i   vv  v            i    
  genome_4_2290        667 -GATCAATCGAAAGTTCTGTTCAACGCCGTGCAGATTGTTGACTCGTTAA 715

  scaffold298|s     307912 TCG 307914
                            i 
  genome_4_2290        716 TTG 718

Matrix = 20p43g.matrix
Kimura (with divCpGMod) = 15.98
Transitions / transversions = 1.00 (21/21)
Gap_init rate = 0.08 (23 / 276), avg. gap size = 1.83 (42 / 23)


16 4.55 0.00 0.00 scaffold298|size316157 307944 307966 (7909) (GTC)n#Simple_repeat 1 23 (0) m_b2126s252i7 98446

  scaffold298|s     307944 GTCGTCGTCGTCGTTGTCGTCGT 307966
                                         i        
  (GTC)n#Simple          1 GTCGTCGTCGTCGTCGTCGTCGT 23

Matrix = Unknown
Transitions / transversions = 1.00 (1/0)
Gap_init rate = 0.00 (0 / 22), avg. gap size = 0.0 (0 / 0)


390 12.00 3.85 3.85 scaffold298|size316157 308118 308195 (7680) C genome_4_2290#DNA (919) 536 459 m_b2126s001i74 98444

  scaffold298|s     308118 GCTGTT---TTACTCAAACTTTTGAGTGGTTGATTGTTGTTGCGTGGTGT 308164
                                 ---              i i             ---    i  v
C genome_4_2290        536 GCTGTTGATTTACTCAAACTTTTAAATGGTTGATTGTTG---CGTGATGG 490

  scaffold298|s     308165 TTTGAAGGAGGAGGCATCAGAGTTCTCAGTT 308195
                                              iv   vv   i 
C genome_4_2290        489 TTTGAAGGAGGAGGCATCAATGTTGACAGCT 459

Matrix = 20p43g.matrix
Kimura (with divCpGMod) = 13.15
Transitions / transversions = 1.25 (5/4)
Gap_init rate = 0.05 (4 / 77), avg. gap size = 1.50 (6 / 4)


1751 9.41 4.29 8.96 scaffold298|size316157 308242 308591 (7284) genome_1_17335#DNA 1 335 (468) m_b2126s001i75 98447

  scaffold298|s     308242 CAACTTCCTGGAAAACCTGTTTTTTGGCAATGAAATGTATCCAAGTAAGG 308291
                                                          i                vi
  genome_1_1733          1 CAACTTCCTGGAAAACCTGTTTTTTGGCAATAAAATGTATCCAAGTAACA 50

  scaffold298|s     308292 CCACGTGGTCTTTTTTTCTCGGAACGGAGAAAAAATACTCCGTCCAACCC 308341
                              v                                      i  i ---
  genome_1_1733         51 CCAAGTGGTCTTTTTTTCTCGGAACGGAGAAAAAATACTCCGCCCGA--- 97

  scaffold298|s     308342 TCACGTCATGCGGGAATGAACAGAGAATCCACGAGTACCTGGTTTC-GTG 308390
                           -    -  --- i   vivv v            v       i   -   
  genome_1_1733         98 -CACG-CA---GAGAAGACTCTGAGAATCCACGACTACCTGGCTTCGGTG 142

  scaffold298|s     308391 AAACCGAGTGACACCAAGTGAAACCAAGTGACTCGAAAGTGACACCGAAG 308440
                                                    i      v -v      v    -  
  genome_1_1733        143 AAACCGAGTGACACCAAGTGAAACCGAGTGACAC-CAAGTGAAACCG-AG 190

  scaffold298|s     308441 TG-----AAACCAAGTGAAACCAAGTGAGGTTGAAGTGTAACCGAGTGAC 308485
                             -----     i     v         -----------           
  genome_1_1733        191 TGACGCCAAACCGAGTGACACCAAGTGA-----------AACCGAGTGAC 229

  scaffold298|s     308486 ACCAAGTAACACCGAGTG-----AAACCGAGTGACACCAAGTGACGCCAA 308530
                                  i v        ----- v       ----         i    
  genome_1_1733        230 ACCAAGTGAAACCGAGTGACGTAACACCGAGT----CCAAGTGACACCAA 275

  scaffold298|s     308531 GTGACGTAACACCAAGT----CCGAGTGAAACCGAGTGACAACAAGTGAA 308576
                              ----- v       ----  i                 v        
  genome_1_1733        276 GTG-----AAACCAAGTGAACCCAAGTGAAACCGAGTGACACCAAGTGAA 320

  scaffold298|s     308577 ACCGAGTGACACCAA 308591
                           v vi           
  genome_1_1733        321 CCAAAGTGACACCAA 335

Matrix = 20p43g.matrix
Kimura (with divCpGMod) = 9.06
Transitions / transversions = 0.76 (13/17)
Gap_init rate = 0.10 (34 / 349), avg. gap size = 1.32 (45 / 34)


250 15.91 2.53 12.50 scaffold298|size316157 308647 308678 (7197) genome_1_17335#DNA 456 487 (316) m_b2126s001i76 98448

  scaffold298|s     308647 TTCTCTAAATAAGTCAAATTTAGACGAAACGC 308678
                             v                            i
  genome_1_1733        456 TTATCTAAATAAGTCAAATTTAGACGAAACGT 487

Matrix = 20p43g.matrix
Kimura (with divCpGMod) = 17.97
Transitions / transversions = 1.00 (1/1)
Gap_init rate = 0.00 (0 / 31), avg. gap size = 0.0 (0 / 0)

1150 2.24 0.00 0.75 scaffold298|size316157 308672 308678 (7197) genome_1_17335#DNA 670 675 (128) m_b2126s001i78 98448

  scaffold298|s     308672 GAAACGC 308678
                                - 
  genome_1_1733        670 GAAAC-C 675

Matrix = 20p43g.matrix
Kimura (with divCpGMod) = 2.29
Transitions / transversions = 1.00 (0/0)
Gap_init rate = 0.17 (1 / 6), avg. gap size = 1.00 (1 / 1)


85 12.98 0.00 0.59 scaffold298|size316157 308679 308848 (7027) (GTGACACCAA)n#Simple_repeat 1 169 (0) c_b2126s251i3 98449

  scaffold298|s     308679 GTGACACCAAGTGAAACCGAGTGAAACCGAGTGACACCAAGTGACGTGAC 308728
                                         v   i     v   i                iiv -
  (GTGACACCAA)n          1 GTGACACCAAGTGACACCAAGTGACACCAAGTGACACCAAGTGACACCA- 49

  scaffold298|s     308729 ACCGAGTCCAAGTGACACCAAGTGAAACCGAGTGACACCAAGTGAAACCG 308778
                            vi  vv                  v   i               v   i
  (GTGACACCAA)n         50 AGTGACACCAAGTGACACCAAGTGACACCAAGTGACACCAAGTGACACCA 99

  scaffold298|s     308779 AGTGACACCAAGTGAAACCGAGTGACACCAAGTGACACCAAGTGAAACCG 308828
                                          v   i                         v   i
  (GTGACACCAA)n        100 AGTGACACCAAGTGACACCAAGTGACACCAAGTGACACCAAGTGACACCA 149

  scaffold298|s     308829 AGTGACACCAAGTGAAACCA 308848
                                          v    
  (GTGACACCAA)n        150 AGTGACACCAAGTGACACCA 169

Matrix = Unknown
Transitions / transversions = 0.82 (9/11)
Gap_init rate = 0.01 (1 / 169), avg. gap size = 1.00 (1 / 1)


1150 2.24 0.00 0.75 scaffold298|size316157 308849 308975 (6900) genome_1_17335#DNA 676 802 (1) m_b2126s001i78 98448

  scaffold298|s     308849 CGTCACTCGGTTACGCGAAAAAGTAAGGCCAAGTCGGAGAAACGGACTAG 308898
                           v                  v                             i
  genome_1_1733        676 AGTCACTCGGTTACGCGAACAAGTAAGGCCAAGTCGGAGAAACGGACTAA 725

  scaffold298|s     308899 TTTTGAAATTTTCCTTATCCCGAAGTACCCGAGCGTGACACCGGGTCACA 308948
                                                                             
  genome_1_1733        726 TTTTGAAATTTTCCTTATCCCGAAGTACCCGAGCGTGACACCGGGTCACA 775

  scaffold298|s     308949 CCGAGTCCGTGGTTTTCCAGGAAGTTG 308975
                                                      
  genome_1_1733        776 CCGAGTCCGTGGTTTTCCAGGAAGTTG 802

Matrix = 20p43g.matrix
Kimura (with divCpGMod) = 2.29
Transitions / transversions = 0.50 (1/2)
Gap_init rate = 0.00 (0 / 126), avg. gap size = 0.0 (0 / 0)


1100 5.52 0.67 3.42 scaffold298|size316157 308978 309127 (6748) C genome_2_8342#DNA (333) 146 1 m_b2126s001i79 98443

  scaffold298|s     308978 GGGTGGTTGAAAAATGTTTTCTGCAGCACTGGCGACCGAGATGCAGAAAA 309027
                                  ii                                         
C genome_2_8342        146 GGGTGGTCAAAAAATGTTTTCTGCAGCACTGGCGACCGAGATGCAGAAAA 97

  scaffold298|s     309028 TATTTTTTGACCACCCTCAAAAAACCATACTCATAACCCATTTTAGGGTG 309077
                                  i        i                       --        
C genome_2_8342         96 TATTTTTCGACCACCCCCAAAAAACCATACTCATAACCCA--TTAGGGTG 49

  scaffold298|s     309078 G-TTTTTTGTACGTGGGTGGATAAAATAATATTCTGCCGACAGAGATACC 309126
                            -      v                 - --        vi   i      
C genome_2_8342         48 GTTTTTTTTTACGTGGGTGGATAAAA-A--ATTCTGCCTGCAGGGATACC 2

  scaffold298|s     309127 C 309127
                            
C genome_2_8342          1 C 1

Matrix = 20p43g.matrix
Kimura (with divCpGMod) = 5.09
Transitions / transversions = 3.00 (6/2)
Gap_init rate = 0.04 (6 / 149), avg. gap size = 1.00 (6 / 6)


3651 3.34 0.00 0.00 scaffold298|size316157 309242 309660 (6215) C genome_4_4690#DNA (1) 419 1 m_b2126s001i80 98450

  scaffold298|s     309242 CGTATATCTCTGATGACAAGATCCCACGGATTATTCGCTCTTTTTTACCC 309291
                                                              v              
C genome_4_4690        419 CGTATATCTCTGATGACAAGATCCCACGGATTATTAGCTCTTTTTTACCC 370

  scaffold298|s     309292 GATTTTGCAACATTTGTGTTTTTTGACATGTTAATCATCCTCGGTCATTC 309341
                                  ii                i                        
C genome_4_4690        369 GATTTTGTGACATTTGTGTTTTTTGGCATGTTAATCATCCTCGGTCATTC 320

  scaffold298|s     309342 TAAAAACACTAGAATTAGACTCTCCTTGCCGACAGCAACATGCACATATG 309391
                                                                      v      
C genome_4_4690        319 TAAAAACACTAGAATTAGACTCTCCTTGCCGACAGCAACATGCCCATATG 270

  scaffold298|s     309392 CATAGCTCCTAGTAACTCCGGTTGGTTGTCGAGTTATCACATTTTATCGC 309441
                                    i                                        
C genome_4_4690        269 CATAGCTCCCAGTAACTCCGGTTGGTTGTCGAGTTATCACATTTTATCGC 220

  scaffold298|s     309442 TAAGCTCACATCACATCACATCAGGTGATAGGCACACACAGCACAACAAG 309491
                            v                     vi                         
C genome_4_4690        219 TCAGCTCACATCACATCACATCACATGATAGGCACACACAGCACAACAAG 170

  scaffold298|s     309492 GTTCGACGAAAAGCAAGGGAAAAAGCAGCATACTCTACAGTACCTAGGTA 309541
                                                        v i            v     
C genome_4_4690        169 GTTCGACGAAAAGCAAGGGAAAAAGCAGCCTGCTCTACAGTACCGAGGTA 120

  scaffold298|s     309542 AATAGGGCGGATACCATTATTTTTTCTCCGTGTTAGGACCACTAACTAAC 309591
                                                                             
C genome_4_4690        119 AATAGGGCGGATACCATTATTTTTTCTCCGTGTTAGGACCACTAACTAAC 70

  scaffold298|s     309592 GACAGATTATAGGATTTATTTTTATGTATCTTTTGACATTTTTCGGGTCT 309641
                              i                                       v      
C genome_4_4690         69 GACGGATTATAGGATTTATTTTTATGTATCTTTTGACATTTTTAGGGTCT 20

  scaffold298|s     309642 TGTCATCAGAGATATACGG 309660
                                              
C genome_4_4690         19 TGTCATCAGAGATATACGG 1

Matrix = 20p43g.matrix
Kimura (with divCpGMod) = 3.19
Transitions / transversions = 1.00 (7/7)
Gap_init rate = 0.00 (0 / 418), avg. gap size = 0.0 (0 / 0)


3368 14.05 3.91 3.70 scaffold298|size316157 309702 310699 (5176) rnd-5_family-51#Unknown 22 1021 (755) m_b2126s001i81 98451

  scaffold298|s     309702 TAGGG-GT-GATACTTCCTTTTTTGCGGTCACTCCCGCCAGAAATGTCCC 309749
                                -  -      ?i?       -- i ii  v        v      
  rnd-5_family-         22 TAGGGCGTCGATACTNTNTTTTTTG--GCCGTTCGCGCCAGAACTGTCCC 69

  scaffold298|s     309750 TCATTTCTCTCGCGCCAAAAATTGATGTGGAGTGTCTCTGCCCATCATCA 309799
                               i  iv                  i    i   ? i           
  rnd-5_family-         70 TCATCTCCGTCGCGCCAAAAATTGATGCGGAGCGTCNCCGCCCATCATCA 119

  scaffold298|s     309800 ATCATCATCCCAACATCTTTCATCATCCCAATCACCGTCGCCGCCACCTC 309849
                           ---------  ---------         v            i       
  rnd-5_family-        120 ---------CC---------CATCATCCCCATCACCGTCGCCACCACCTC 151

  scaffold298|s     309850 AATATTTGAATGCCCGGGCTTCTCCTTCACAACTCAAATTTGAGATGTCT 309899
                             i             v              v        i    i   v
  rnd-5_family-        152 AACATTTGAATGCCCGCGCTTCTCCTTCACATCTCAAATTCGAGACGTCA 201

  scaffold298|s     309900 ATCTTCTATTGCTGCAGAAGACATATGCCCTGCATTGAGGCAAGGAAGTG 309949
                                                 i            i            i 
  rnd-5_family-        202 ATCTTCTATTGCTGCAGAAGACGTATGCCCTGCATCGAGGCAAGGAAGCG 251

  scaffold298|s     309950 CTGTATGGTTTCCTGTGTTGGTTGAAAGTTCGGCTTTAGTGAAGC----- 309994
                                                 v   v   v     i  ii    -----
  rnd-5_family-        252 CTGTATGGTTTCCTGTGTTGGTGGAATGTTGGGCTTCAGCAAAGCCCAAC 301

  scaffold298|s     309995 -TGTTCGCGCGAAAATGTAGCATACTGAAAAGAAAAAATAATGTAATGAA 310043
                           - i v   vv    ?    i    v i   v    v i            
  rnd-5_family-        302 ATATGCGCCGGAAANTGTAACATAATAAAATGAAACAGTAATGTAATGAA 351

  scaffold298|s     310044 AAAGTAGAAACCGCTTTTAAAATGTGTTAGATTTATTGTTAA-----TGC 310088
                                      i i  v       i   v ?    -      -----   
  rnd-5_family-        352 AAAGTAGAAACTGTTTGTAAAATGCGTTTGNTTTA-TGTTAATCNNCTGC 400

  scaffold298|s     310089 -TAATGTAGTAATCACTACAAATCAATACCTACTGGA-ATCAGCCCGTAA 310136
                           -    -  i  i   i  ?  v v i  -----    -   v   v    
  rnd-5_family-        401 ATAAT-TAATAGTCATTANAATTAAGTA-----TGGACATCTGCCAGTAA 444

  scaffold298|s     310137 ATTGTACTCTCTCAAGGAGAAGCTTGAGGCGTGAGGCTGTCCGCGTCATC 310186
                             iv v   i  v          v    ---------i    i vi   i
  rnd-5_family-        445 ATCTTTCTCCCTGAAGGAGAAGCATGAG---------CGTCCACTCCATT 485

  scaffold298|s     310187 CAT-GCCCTCATAGCTAAAGGAAATTCATGCAGGAAAGCCTGCG--CCAC 310233
                           v  -i    i  v v viv  vvv      i    i       i-- ii 
  rnd-5_family-        486 GATCACCCTTATTGATCGCGGTTTTTCATGTAGGAGAGCCTGCAATCTGC 535

  scaffold298|s     310234 AATG-----GGCATTT----GTCCG-TATTATTGCCGCTGGAAGTTAGTC 310273
                               -----  ?   i---- ii  - i    i  i        ?v ? i
  rnd-5_family-        536 AATGCNGTTGGNATTCTCCAGCTCGTTGTTATCGCTGCTGGAAGNGANTT 585

  scaffold298|s     310274 ATTTCCAAGGTAGATGATCTTGAGGCGGAAGAAAGCTTCTGTTCATTCAA 310323
                           i  ? ?    ?   - i vv?i  ??????????????????????????
  rnd-5_family-        586 GTTNCNAAGGNAGA-GGTGANAAGNNNNNNNNNNNNNNNNNNNNNNNNNN 634

  scaffold298|s     310324 AACCAATGGGACTGCCCAGAAGACCCACACAGGACGCGTCGGTCTTCTCG 310373
                           ??????????????????????????????????????????????????
  rnd-5_family-        635 NNNNNNNNNNNNNNNNNNNNNNNNNNNNNNNNNNNNNNNNNNNNNNNNNN 684

  scaffold298|s     310374 GTCTGTTGAAAGAACAATTGTCTTCCTTTGTCTACCGCTTGCGTGAACAG 310423
                           ??????????????????????????????????????????????????
  rnd-5_family-        685 NNNNNNNNNNNNNNNNNNNNNNNNNNNNNNNNNNNNNNNNNNNNNNNNNN 734

  scaffold298|s     310424 GGTGTTCAATGCACCAACCGCATAGTGACGAGGGAGGCTGTACATCTTGT 310473
                           ??????????????????????????????????????????????  ? 
  rnd-5_family-        735 NNNNNNNNNNNNNNNNNNNNNNNNNNNNNNNNNNNNNNNNNNNNNNTTNT 784

  scaffold298|s     310474 TCCCGAATT--AGCCCAAAAGTCTACTACTGCGCAGGTGCAGATA--GTT 310519
                              i v   -- ivv   i    v v   ?       ?       --   
  rnd-5_family-        785 TCCTGCATTTCAAGGCAAGAGTCAAGTACNGCGCAGGNGCAGATAGTGTT 834

  scaffold298|s     310520 CGTCGCTTCACGAAACATCTTGGCTTGATGCAGCGTATGGCAAGCCATAC 310569
                           i i i?     i  ?  i     v  i iv  ? i i v??v v     ?
  rnd-5_family-        835 TGCCANTTCACAAANCACCTTGGGTTAACTCANCATGTTNNTACCCATAN 884

  scaffold298|s     310570 CGCCCAGAAATATTTCCGAGAAACAGAAGAATCCTCAAGAGACTTCATTG 310619
                                     i   i??ii     v     v?v                 
  rnd-5_family-        885 CGCCCAGAAACATTCNNAGGAAACCGAAGATNGCTCAAGAGACTTCATTG 934

  scaffold298|s     310620 C---T----ATGATGCAAGAAAGGACTGTCGACCGGAACAGGGATGACAT 310662
                            --- ----       i       v      i  ii        i     
  rnd-5_family-        935 CAAATCGCAATGATGCGAGAAAGGTCTGTCGGCCAAAACAGGGACGACAT 984

  scaffold298|s     310663 CCTACACATGGACCAACCCCCCATCGCATACTCATAC 310699
                           ?   v    ?  i i?v       i  ii ?  i   
  rnd-5_family-        985 NCTAAACATNGATCGNACCCCCATTGCGCANTCGTAC 1021

Matrix = 20p43g.matrix
Kimura (with divCpGMod) = 17.50
Transitions / transversions = 1.50 (81/54)
Gap_init rate = 0.05 (53 / 997), avg. gap size = 1.43 (76 / 53)


2236 10.17 0.56 1.40 scaffold298|size316157 310915 311273 (4602) C rnd-1_family-61#Unknown (0) 508 153 m_b2126s001i82 98452

  scaffold298|s     310915 TATCAAGATTTTTTCTTGAAAAAATCTTAGTTTATCATTATTTGAGAACT 310964
                                                                ?  vii     i 
C rnd-1_family-        508 TATCAAGATTTTTTCTTGAAAAAATCTTAGTTTATCANTAACCGAGAATT 459

  scaffold298|s     310965 TTTTTTCCTTCTTCTCCGTCGTGAGACACTTTTTTCACTTTTTGCAATTA 311014
                           v  i   - i       i- i                     v  v    
C rnd-1_family-        458 GTTCTTC-TCCTTCTCCA-CATGAGACACTTTTTTCACTTTTGGCTATTA 411

  scaffold298|s     311015 TTGGTAACATCTAAATAATTCTAAAACATTACCTGTAAATATGCTGTTTT 311064
                                         v  v   ivv?                ?        
C rnd-1_family-        410 TTGGTAACATCTAATTATTTCCTCNACATTACCTGTAAATANGCTGTTTT 361

  scaffold298|s     311065 TGCATTCGACATGCATGGGTAGTCACCTTTTCTTCATGTGTGCTTACCTA 311114
                           i ii  i  ?                vv i i   i ?           ?
C rnd-1_family-        360 CGTGTTTGANATGCATGGGTAGTCACGATCTTTTCGTNTGTGCTTACCTN 311

  scaffold298|s     311115 TAAAAATATTTCTAAATTTGTC-TTCATGTCTGCTTAGGTAATAT-TGTT 311162
                                    v       i    -   ii                 -    
C rnd-1_family-        310 TAAAAATATATCTAAATCTGTCTTTCGCGTCTGCTTAGGTAATATGTGTT 261

  scaffold298|s     311163 CTCTTTAATAGTGGGTACCTTCTAGGAATTAACTTTTGCAATTAATGGTA 311212
                                    i  ---           v   i           i       
C rnd-1_family-        260 CTCTTTAATGGT---TACCTTCTAGGTATTGACTTTTGCAATCAATGGTA 214

  scaffold298|s     311213 CTTCTTAGGTGTACAATATTGTGTTACCTTCAAGCTACCCTTAAAAATAT 311262
                                  iv       i                                 
C rnd-1_family-        213 CTTCTTAACTGTACAACATTGTGTTACCTTCAAGCTACCCTTAAAAATAT 164

  scaffold298|s     311263 ATTCGTGACCA 311273
                                      
C rnd-1_family-        163 ATTCGTGACCA 153

Matrix = 20p43g.matrix
Kimura (with divCpGMod) = 9.70
Transitions / transversions = 1.77 (23/13)
Gap_init rate = 0.02 (7 / 358), avg. gap size = 1.00 (7 / 7)

4129 12.83 0.16 0.47 scaffold298|size316157 310967 311608 (4267) C rnd-1_family-58#Unknown (0) 666 27 m_b2126s001i83 98452

  scaffold298|s     310967 TTTTCCTTCTTCTCCGTCGTGAGACACTTTTTTCACTTTTTGCAATTATT 311016
                             v i          vi i              v   v  vi v   v v
C rnd-1_family-        666 TTGTTCTTCTTCTCCTCCATGAGACACTTTTTTAACTATTGACTATTTTA 617

  scaffold298|s     311017 GGTAACATCTAAATAATTCTAAAACATTACCTGTAAATATGCTGTTTTTG 311066
                               ?   vi vv  v    ?vi -              vii i  i i 
C rnd-1_family-        616 GGTANCATACACTTACTTCTNCGA-ATTACCTGTAAATAAATTATTCTCG 568

  scaffold298|s     311067 CATTCGACATGCATGGGTAGTCACCTTTTCTTCATGTGTGCTTACCTATA 311116
                           ii  i  v                vv i i                    
C rnd-1_family-        567 TGTTTGAAATGCATGGGTAGTCACGATCTTTTCATGTGTGCTTACCTATA 518

  scaffold298|s     311117 AAAATATTTCTAAATTTGTCTTCATGTCTGCTTAGGTAATATTGTTCTCT 311166
                                  v       i i     i                 ?      i 
C rnd-1_family-        517 AAAATATATCTAAATCTATCTTCGTGTCTGCTTAGGTAATANTGTTCTTT 468

  scaffold298|s     311167 TTAATAGTGGGTACCTTCTAGGAATTAACTTTTGCAATTAATGGTACTTC 311216
                                ?    v           v   i           i           
C rnd-1_family-        467 TTAATNGTGGTTACCTTCTAGGTATTGACTTTTGCAATCAATGGTACTTC 418

  scaffold298|s     311217 TTAGGTGTACAATATTGTGTTACCTTCAAGCTACCCTTAAAAATATATTC 311266
                              iv       i                     v i       i     
C rnd-1_family-        417 TTAACTGTACAACATTGTGTTACCTTCAAGCTACGCCTAAAAATGTATTC 368

  scaffold298|s     311267 GTGACCACCAAGATATTTATGTCAGATTAAAATGACCAAAGGACCCTCTC 311316
                                 v      vi i   ?                 viv     i ii
C rnd-1_family-        367 GTGACCCCCAAGAGGTCTATNTCAGATTAAAATGACCACGTGACCCCCCT 318

  scaffold298|s     311317 G-AGCCCTCATTCTCAAAATTGAATTGTATCTCCCAAGAAGTTTTCGTAC 311365
                            -          ?i    i     v   vi         i     v    
C rnd-1_family-        317 GAAGCCCTCATTNCCAAAGTTGAAATGTTCCTCCCAAGAGGTTTTGGTAC 268

  scaffold298|s     311366 ATTTCGCTCATTTCTGTGAAGAGGGTATTCTGATCTTATTTTGTTAATAG 311415
                                     i      v i   v            i       ?     
C rnd-1_family-        267 ATTTCGCTCACTTCTGTTAGGAGTGTATTCTGATCTCATTTTGTNAATAG 218

  scaffold298|s     311416 GTTCACTTGGTATACAGGTTGGACCAACACGTATTCAAGAACTTCAAGCG 311465
                                     v                     v                 
C rnd-1_family-        217 GTTCACTTGGGATACAGGTTGGACCAACACGTTTTCAAGAACTTCAAGCG 168

  scaffold298|s     311466 ATCTCCTCAAGTGAACTTGATCGAAAAGTGCCCCCGCGCTTGCAACAGCC 311515
                            -- ?  v    i          i               ?          
C rnd-1_family-        167 A--TNCTGAAGTAAACTTGATCGGAAAGTGCCCCCGCGCNTGCAACAGCC 120

  scaffold298|s     311516 ATTGCGGTCATTTTTGAAACAAAGCGACCACGCAAAGAAATGGCCTTTTC 311565
                             i           ? i            i   ?      ?       ?v
C rnd-1_family-        119 ATCGCGGTCATTTTNGGAACAAAGCGACCGCGCNAAGAAANGGCCTTTNG 70

  scaffold298|s     311566 AACACTCGATCAGCCCTGAAAGTTCCGATATTGCCCGAGAGTG 311608
                             i                                i     i 
C rnd-1_family-         69 AATACTCGATCAGCCCTGAAAGTTCCGATATTGCCTGAGAGCG 27

Matrix = 20p43g.matrix
Kimura (with divCpGMod) = 13.25
Transitions / transversions = 1.34 (47/35)
Gap_init rate = 0.01 (4 / 641), avg. gap size = 1.00 (4 / 4)


861 4.92 9.02 0.00 scaffold298|size316157 311626 311747 (4128) C rnd-1_family-84#Unknown (452) 202 70 m_b2126s001i84 98453

  scaffold298|s     311626 TGAACTTTATCGGAAAGTGCCC-----GCT-GCAACAGCCATTGCGGTCA 311669
                                  v              -----   -                   
C rnd-1_family-        202 TGAACTTGATCGGAAAGTGCCCCCCGCGCTTGCAACAGCCATTGCGGTCA 153

  scaffold298|s     311670 TTTTTGAAACAAAGCGAC--CGCAAAGAAATGGCCTTTT--CA-TCGATC 311714
                                 i           --   ?              i--  -      
C rnd-1_family-        152 TTTTTGGAACAAAGCGACCGCGCNAAGAAATGGCCTTTCAACACTCGATC 103

  scaffold298|s     311715 AGCCCTGAAAGTTTCGATATTGCCCGAGAGTGG 311747
                                        i          i     i  
C rnd-1_family-        102 AGCCCTGAAAGTTCCGATATTGCCTGAGAGCGG 70

Matrix = 20p43g.matrix
Kimura (with divCpGMod) = 4.37
Transitions / transversions = 5.00 (5/1)
Gap_init rate = 0.04 (5 / 121), avg. gap size = 2.20 (11 / 5)


360 9.63 0.00 3.85 scaffold298|size316157 311748 311801 (4074) C genome_2_6197#DNA (212) 244 193 m_b2126s001i85 98454

  scaffold298|s     311748 TTGTCAGGAGAAGTGCGTGAATCATCAAGCAGATGGCCACGCGCGTCCAT 311797
                               v        --      i      v              i i    
C genome_2_6197        244 TTGTGAGGAGAAG--CGTGAACCATCAACCAGATGGCCACGCGTGCCCAT 197

  scaffold298|s     311798 TTTT 311801
                               
C genome_2_6197        196 TTTT 193

Matrix = 20p43g.matrix
Kimura (with divCpGMod) = 10.35
Transitions / transversions = 1.50 (3/2)
Gap_init rate = 0.04 (2 / 53), avg. gap size = 1.00 (2 / 2)


6024 15.77 1.80 1.63 scaffold298|size316157 311802 312968 (2907) rnd-1_family-2#Unknown 184 1352 (1413) m_b2126s001i86 98455

  scaffold298|s     311802 GCACTGCCCCATAGCAAAACAAGACAGTGGGATTTCCGCTGGACCGGACC 311851
                              i         i        i   i             vivv     v
  rnd-1_family-        184 GCATTGCCCCATAACAAAACAAAACAATGGGATTTCCGCTCACGCGGACA 233

  scaffold298|s     311852 ACCACCCCCT-CTATCTCTGTGACTTTACGGAGTTTTGAGCCGCGAGTTG 311900
                           ii  i     - v          v  i i                     
  rnd-1_family-        234 GTCATCCCCTTCGATCTCTGTGAGTTCATGGAGTTTTGAGCCGCGAGTTG 283

  scaffold298|s     311901 GCTCATCCTTTTCCCAACATTCGCGGCAACGCAGCGTCCTTGACGCCCCC 311950
                                  v i      i vv     v      i                 
  rnd-1_family-        284 GCTCATCGTCTTCCCAGCCATCGCGCCAACGCGGCGTCCTTGACGCCCCC 333

  scaffold298|s     311951 TCAAAAGACAGGTTGGTTGTTGTGTTATGGCAATTTTGATTTTTTTTATG 312000
                                                        vii      i-        i 
  rnd-1_family-        334 TCAAAAGACAGGTTGGTTGTTGTGTTATGCTGATTTTGG-TTTTTTTACG 382

  scaffold298|s     312001 CGCAAAACTATTTAATTAAAAATCGTTGCAGCT--CTGACCCTGCCATTC 312048
                           i  v    v        i        i----  --               
  rnd-1_family-        383 TGCTAAACAATTTAATTGAAAATCGTC----CTTACTGACCCTGCCATTC 428

  scaffold298|s     312049 CTCCCCACACCCCTCCCACATCTAATCAACCACATCAGCCCGTTGCCGCG 312098
                                 i                       v     ivvv   ?      
  rnd-1_family-        429 CTCCCCGCACCCCTCCCACATCTAATCAACAACATCGCGACGTNGCCGCG 478

  scaffold298|s     312099 TCCTCTCAGATCAATAGCCCTGCTGTC-AAAAAAGAAACAGGTCTATTGC 312147
                                 vvi  v  i    v     v -         v      ?     
  rnd-1_family-        479 TCCTCTACAATAAACAGCCGTGCTGGCAAAAAAAGAATCAGGTCNATTGC 528

  scaffold298|s     312148 TCATCTGACTGGTGAGTTCTCCCATTTTTTTCATATTTTCCACTAATTAA 312197
                              i    v           v         ---       v    v    
  rnd-1_family-        529 TCACCTGAGTGGTGAGTTCTGCCATTTTTT---TATTTTCAACTATTTAA 575

  scaffold298|s     312198 TTGAAAATCCTCACAACTGACCCTGCCCTCCCTCCCCACAGTCCTCCTAA 312247
                                    v  viv              i    i     vi     i v
  rnd-1_family-        576 TTGAAAATCGTCCTTACTGACCCTGCCCTTCCTCTCCACACCCCTCCCAC 625

  scaffold298|s     312248 TTCAAATCAACCACATTGGCTCGTCGTCGCGTCCTCTCTGATCAACAGCC 312297
                           v          v    i vvv     i          vi   v       
  rnd-1_family-        626 ATCAAATCAACAACATCGCGACGTCGCCGCGTCCTCTACGATAAACAGCC 675

  scaffold298|s     312298 CTGCTACCAAAAGAAGAATCAGGTCAATTTCTCACCCGGTTGGTGAGTTC 312347
                           v    iv     i            v   v      i ii          
  rnd-1_family-        676 GTGCTGGCAAAAAAAGAATCAGGTCCATTGCTCACCTGACTGGTGAGTTC 725

  scaffold298|s     312348 TCCCATGTTTTTTTATTTTCAACTATTTAATTGAAAATTGTCATTGCTAA 312397
                            v   --                                 v  ivi  i 
  rnd-1_family-        726 TGCCA--TTTTTTTATTTTCAACTATTTAATTGAAAATTGACACGACTGA 773

  scaffold298|s     312398 CCCTTCCCTTCCTC-CTATACCCCTCCCACTTATTATCAATTACATTGGC 312446
                               v         - i i           v vvv     iv    i vv
  rnd-1_family-        774 CCCTGCCCTTCCTCTCCACACCCCTCCCACATCAAATCAACAACATCGCG 823

  scaffold298|s     312447 CCATCACCGTGTCCTCTCTGATCAACAGCTGTGCCAACAAAAAA--AATC 312494
                           v i  i   i       vi          i    iii       --    
  rnd-1_family-        824 ACGTCGCCGCGTCCTCTACGATCAACAGCCGTGCTGGCAAAAAAAGAATC 873

  scaffold298|s     312495 AGGTCCATTGCTCACCTGACTGGTAAGTTCTCCCA-----TTTTTTTATG 312539
                                  v iv             i      v   -----         v
  rnd-1_family-        874 AGGTCCAATAATCACCTGACTGGTGAGTTCTGCCATTTTGTTTTTTTATT 923

  scaffold298|s     312540 TTCAACTATTTAATTGAAAATTAAATAGTTCTGACCCTGCCCTTCCTCCC 312589
                            i                  i i   -  v                  i 
  rnd-1_family-        924 TCCAACTATTTAATTGAAAACTGAAT-GTGCTGACCCTGCCCTTCCTCTC 972

  scaffold298|s     312590 CATACCCCACCCACTTATTATCAACCACGTTGGACCATCTCAGCGTCCTC 312639
                             i     v     v vvv      v  i i viv i  v v        
  rnd-1_family-        973 CACACCCCTCCCACATCAAATCAACAACATCGCGACGTCGCCGCGTCCTC 1022

  scaffold298|s     312640 TCTGATCAACAGCCCTGCTAAC-AAAAAATAATCAGGCTCATTGCTCACC 312688
                             v  v             ii -      v       ii    i      
  rnd-1_family-       1023 TCAGAGCAACAGCCCTGCTGGCAAAAAAAGAATCAGGTCCATTACTCACC 1072

  scaffold298|s     312689 TGACTGGTGAGTTCTCCCATTTTGTTTTTTTATTATTATCAACTATTTAA 312738
                                          v ?   ---   v   i  v  v            
  rnd-1_family-       1073 TGACTGGTGAGTTCTGCNATT---TTTATTTGTTCTTTTCAACTATTTAA 1119

  scaffold298|s     312739 TTGAATATTGTCAGTCCTGACCCTGCCATTCCTCCCCACAG-CCCTCCCA 312787
                                - v      iv      v    v      i   v i-        
  rnd-1_family-       1120 TTGAA-AATGTCAGCGCTGACCATGCCCTTCCTCTCCAAAACCCCTCCCA 1168

  scaffold298|s     312788 CTTCTTATCAACCATATTTGCCCATCGCCGCGTCCTCTCGGATCAACAGC 312837
                               vv       vi   v                    iv     v   
  rnd-1_family-       1169 CTTCAAATCAACCCCATTGGCCCATCGCCGCGTCCTCTCATATCAAGAGC 1218

  scaffold298|s     312838 CCTGCTACCAAAAAAAGAATCAGGTCAATTTCTCACCCCATTGGTGAGTT 312887
                                 iv        i --      v   v      iv i         
  rnd-1_family-       1219 CCTGCTGGCAAAAAAAAA--CAGGTCCATTACTCACCTGACTGGTGAGTT 1266

  scaffold298|s     312888 CTCCCATG----TTCTTTATTTTCAACTATTTAATTGAAAATTGTCAGTT 312933
                             v     ----  i   v                       --   i i
  rnd-1_family-       1267 CTGCCATGTTTCTTTTTTCTTTTCAACTATTTAATTGAAAAT--TCAATC 1314

  scaffold298|s     312934 --CTGACCCTGCCCTTCCTC-CCATACCCCTCCCACTT 312968
                           --    i   i  v      -              v  
  rnd-1_family-       1315 TACTGATCCTACCGTTCCTCACCATACCCCTCCCAATT 1352

Matrix = 20p43g.matrix
Kimura (with divCpGMod) = 16.09
Transitions / transversions = 0.87 (84/97)
Gap_init rate = 0.03 (30 / 1166), avg. gap size = 1.33 (40 / 30)

4343 17.92 2.69 1.12 scaffold298|size316157 312173 313137 (2738) rnd-1_family-2#Unknown 373 1352 (1413) m_b2126s001i88 98455

  scaffold298|s     312173 TTTTTTCATATTTTCCACTAATTAATTGAAAATCCTCACAACTGACCCTG 312222
                                 i ii vi vv  v v             v  viv          
  rnd-1_family-        373 TTTTTTTACGTGCTAAACAATTTAATTGAAAATCGTCCTTACTGACCCTG 422

  scaffold298|s     312223 CCCTCCCTCCCCACAGTCCTCCTAATTCAAATCAACCACATTGGCTCGTC 312272
                             v i       i  vi     i vv  v       v    i vvv   ?
  rnd-1_family-        423 CCATTCCTCCCCGCACCCCTCCCACATCTAATCAACAACATCGCGACGTN 472

  scaffold298|s     312273 GTCGCGTCCTCTCTGATCAACAGCCCTGCTACCAAAAGAAGAATCAGGTC 312322
                            i          vii  v       v    iv     i            
  rnd-1_family-        473 GCCGCGTCCTCTACAATAAACAGCCGTGCTGGCAAAAAAAGAATCAGGTC 522

  scaffold298|s     312323 AATTTCTCACCCGGTTGGTGAGTTCTCCCATGTTTTTTTATTTTCAACTA 312372
                           ?   v      i iv           v    --                 
  rnd-1_family-        523 NATTGCTCACCTGAGTGGTGAGTTCTGCCAT--TTTTTTATTTTCAACTA 570

  scaffold298|s     312373 TTTAATTGAAAATTGTCATTGCTAACCCTTCCCTTCCTC-CTATACCCCT 312421
                                        i   v  i  i     v         - i i      
  rnd-1_family-        571 TTTAATTGAAAATCGTCCTTACTGACCCTGCCCTTCCTCTCCACACCCCT 620

  scaffold298|s     312422 CCCACTTATTATCAATTACATTGGCCCATCACCGTGTCCTCTCTGATCAA 312471
                                v vvv     iv    i vvv i  i   i       vi   v  
  rnd-1_family-        621 CCCACATCAAATCAACAACATCGCGACGTCGCCGCGTCCTCTACGATAAA 670

  scaffold298|s     312472 CAGCTGTGCCAACAAAAAAA--ATCAGGTCCATTGCTCACCTGACTGGTA 312519
                               i    iii        --                           i
  rnd-1_family-        671 CAGCCGTGCTGGCAAAAAAAGAATCAGGTCCATTGCTCACCTGACTGGTG 720

  scaffold298|s     312520 AGTTCTCCCATTTTTTTATGTTCAACTATTTAATTGAAAATTAAATAGTT 312569
                                 v            v                      i -i vvv
  rnd-1_family-        721 AGTTCTGCCATTTTTTTATTTTCAACTATTTAATTGAAAATTGA-CACGA 769

  scaffold298|s     312570 CTGACCCTGCCCTTCCTCCCCATACCCCACCCACTTATTATCAACCACGT 312619
                                             i   i     v     v vvv      v  i 
  rnd-1_family-        770 CTGACCCTGCCCTTCCTCTCCACACCCCTCCCACATCAAATCAACAACAT 819

  scaffold298|s     312620 TGGACCATCTCAGCGTCCTCTCTGATCAACAGCCCTGCTAACAAAAAA-T 312668
                           i viv i  v v         vi           v    ii       -v
  rnd-1_family-        820 CGCGACGTCGCCGCGTCCTCTACGATCAACAGCCGTGCTGGCAAAAAAAG 869

  scaffold298|s     312669 AATCAGGCTCATTGCTCACCTGACTGGTGAGTTCTCCCATTTTGTTTTTT 312718
                                  ii  v iv                    v              
  rnd-1_family-        870 AATCAGGTCCAATAATCACCTGACTGGTGAGTTCTGCCATTTTGTTTTTT 919

  scaffold298|s     312719 TATTATTATCAACTATTTAATTGAATATTGTCAGTCCTGACCCTGCCATT 312768
                               -- -i                v i  vvv  v           v  
  rnd-1_family-        920 TATT--T-CCAACTATTTAATTGAAAACTGAATGTGCTGACCCTGCCCTT 966

  scaffold298|s     312769 CCTCCCCACAGCCCTCCCACTTCTTATCAACCATATTTGC-CCATCGCCG 312817
                               i     v         v  vv      v i - i  -v i      
  rnd-1_family-        967 CCTCTCCACACCCCTCCCACATCAAATCAACAACA-TCGCGACGTCGCCG 1015

  scaffold298|s     312818 CGTCCTCTCGGATCAACAGCCCTGCTACCAAAAAAAGAATCAGGTCAATT 312867
                                    i  v             iv                  v   
  rnd-1_family-       1016 CGTCCTCTCAGAGCAACAGCCCTGCTGGCAAAAAAAGAATCAGGTCCATT 1065

  scaffold298|s     312868 TCTCACCCCATTGGTGAGTTCTCCCATGTTC-TTTA---TTTTCAACTAT 312913
                           v      iv i           v ?  v  i-   i---           
  rnd-1_family-       1066 ACTCACCTGACTGGTGAGTTCTGCNATTTTTATTTGTTCTTTTCAACTAT 1115

  scaffold298|s     312914 TTAATTGAAAATTGTCAGTTCTGACCCTGCCCTTCCTCCC--ATACCCCT 312961
                                      -      iv      v           i -- v      
  rnd-1_family-       1116 TTAATTGAAAA-TGTCAGCGCTGACCATGCCCTTCCTCTCCAAAACCCCT 1164

  scaffold298|s     312962 CCCACTTATTATCAACCACATCGGCCTGTAGCCCCGTCCTCTCTGTTCAA 313011
                                  vvv       v   i    ii v   v         vvv    
  rnd-1_family-       1165 CCCACTTCAAATCAACCCCATTGGCCCATCGCCGCGTCCTCTCATATCAA 1214

  scaffold298|s     313012 CAGCCCTGCTAACAAAAAAATAATCTGACTCATTGCTCACCTGAGTGGTG 313061
                           v         ii        -  - v iii    i         v     
  rnd-1_family-       1215 GAGCCCTGCTGGCAAAAAAA-AA-CAGGTCCATTACTCACCTGACTGGTG 1262

  scaffold298|s     313062 AGTTCTCCCAT-----TTTTTTATGTTCAACTA---AATTAAATAGTT-- 313101
                                 v    -----      v v        ---    i  - i  --
  rnd-1_family-       1263 AGTTCTGCCATGTTTCTTTTTTCTTTTCAACTATTTAATTGAA-AATTCA 1311

  scaffold298|s     313102 -----CTGACCCTGCCCTTCCTCCCCATACCCCTCCCACTT 313137
                           -----    i   i  v      v              v  
  rnd-1_family-       1312 ATCTACTGATCCTACCGTTCCTCACCATACCCCTCCCAATT 1352

Matrix = 20p43g.matrix
Kimura (with divCpGMod) = 18.46
Transitions / transversions = 0.76 (74/97)
Gap_init rate = 0.02 (22 / 964), avg. gap size = 1.68 (37 / 22)

4263 17.21 2.99 1.73 scaffold298|size316157 312354 313323 (2552) rnd-1_family-2#Unknown 372 1353 (1412) m_b2126s001i90 98455

  scaffold298|s     312354 GTTTTTTTATTTTC--AACTATTTAATTGAAAATTGTCATTGCTAACCCT 312401
                                    iv v --   v              i   v  i  i     
  rnd-1_family-        372 GTTTTTTTACGTGCTAAACAATTTAATTGAAAATCGTCCTTACTGACCCT 421

  scaffold298|s     312402 TCCCTTCCTCCT-ATACCCCTCCCACTTATTATCAATTACATTGGCCCAT 312450
                           v  v       i-ii           v v v     iv    i vvv i 
  rnd-1_family-        422 GCCATTCCTCCCCGCACCCCTCCCACATCTAATCAACAACATCGCGACGT 471

  scaffold298|s     312451 CACCGTGTCCTCTCTGATCAACAGCTGTGCCAACAAAAAAA--ATCAGGT 312498
                           ?i   i       vii  v      i    iii        --       
  rnd-1_family-        472 NGCCGCGTCCTCTACAATAAACAGCCGTGCTGGCAAAAAAAGAATCAGGT 521

  scaffold298|s     312499 CCATTGCTCACCTGACTGGTAAGTTCTCCCATTTTTTTATGTTCAACTAT 312548
                            ?             v    i      v            v         
  rnd-1_family-        522 CNATTGCTCACCTGAGTGGTGAGTTCTGCCATTTTTTTATTTTCAACTAT 571

  scaffold298|s     312549 TTAATTGAAAATTAAATAGTT-CTGACCCTGCCCTTCCTCCCCATACCCC 312597
                                       ii-- vv  -                  i   i     
  rnd-1_family-        572 TTAATTGAAAATCG--TCCTTACTGACCCTGCCCTTCCTCTCCACACCCC 619

  scaffold298|s     312598 ACCCACTTATTATCAACCACGTTGGACCATCTCAGCGTCCTCTCTGATCA 312647
                           v     v vvv      v  i i viv i  v v         vi   v 
  rnd-1_family-        620 TCCCACATCAAATCAACAACATCGCGACGTCGCCGCGTCCTCTACGATAA 669

  scaffold298|s     312648 ACAGCCCTGCTAACAAAAAA-TAATCAGGCTCATTGCTCACCTGACTGGT 312696
                                 v    ii       -v       ii                   
  rnd-1_family-        670 ACAGCCGTGCTGGCAAAAAAAGAATCAGGTCCATTGCTCACCTGACTGGT 719

  scaffold298|s     312697 GAGTTCTCCCATTTTGTTTTTTTATTATTATCAACTATTTAATTGAATAT 312746
                                  v       -----      -- -                 v  
  rnd-1_family-        720 GAGTTCTGCCATTTT-----TTTATT--T-TCAACTATTTAATTGAAAAT 761

  scaffold298|s     312747 TGTCAGTCCTGACCCTGCCATTCCTCCCCACAGCCCTCCCACTTCTTATC 312796
                             v  vvv           v      i     v         v  vv   
  rnd-1_family-        762 TGACACGACTGACCCTGCCCTTCCTCTCCACACCCCTCCCACATCAAATC 811

  scaffold298|s     312797 AACCATATTTGC-CCATCGCCGCGTCCTCTCGGATCAACAGCCCTGCTAC 312845
                              v i - i  -v i              vv           v    iv
  rnd-1_family-        812 AACAACA-TCGCGACGTCGCCGCGTCCTCTACGATCAACAGCCGTGCTGG 860

  scaffold298|s     312846 CAAAAAAAGAATCAGGTCAATTTCTCACCCCATTGGTGAGTTCTCCCA-- 312893
                                             v v vv     iv i           v   --
  rnd-1_family-        861 CAAAAAAAGAATCAGGTCCAATAATCACCTGACTGGTGAGTTCTGCCATT 910

  scaffold298|s     312894 -TG-TTCTTTATTTTCAACTATTTAATTGAAAATTGTCAGTTCTGACCCT 312941
                           -  -  i       i                  i  vvv  v        
  rnd-1_family-        911 TTGTTTTTTTATTTCCAACTATTTAATTGAAAACTGAATGTGCTGACCCT 960

  scaffold298|s     312942 GCCCTTCCTC-CCATACCCCTCCCACTTATTATCAACCACATCGGCCTGT 312990
                                     -   i           v vvv      v      vvvi  
  rnd-1_family-        961 GCCCTTCCTCTCCACACCCCTCCCACATCAAATCAACAACATCGCGACGT 1010

  scaffold298|s     312991 AGCCCCGTCCTCTCTGTTCAACAGCCCTGCTAACAAAAAAATAATCTGAC 313040
                           v   v         v vv             ii        v    v ii
  rnd-1_family-       1011 CGCCGCGTCCTCTCAGAGCAACAGCCCTGCTGGCAAAAAAAGAATCAGGT 1060

  scaffold298|s     313041 TCATTGCTCACCTGAGTGGTGAGTTCTCCCATTTTT-----TTATGTTCA 313085
                           i    i         v           v ?      -----  v v    
  rnd-1_family-       1061 CCATTACTCACCTGACTGGTGAGTTCTGCNATTTTTATTTGTTCTTTTCA 1110

  scaffold298|s     313086 ACTA---AATT--AAAT---AGTTCTGACCCTGCCCTTCCTCCCC-ATAC 313126
                               ---    --    ---  iv      v           i  - v  
  rnd-1_family-       1111 ACTATTTAATTGAAAATGTCAGCGCTGACCATGCCCTTCCTCTCCAAAAC 1160

  scaffold298|s     313127 CCCTCCCACTTATTATCAACCACATTGGCCCGTCGCCGAGTCCTCTCTGA 313176
                                      vvv       v         i      v        vv 
  rnd-1_family-       1161 CCCTCCCACTTCAAATCAACCCCATTGGCCCATCGCCGCGTCCTCTCATA 1210

  scaffold298|s     313177 TCAGCAGCCCTGCTGTCAAAAAAAGAATCAGGTCCATTGCTCACCTGAGT 313226
                              iv          v        i --          i         v 
  rnd-1_family-       1211 TCAAGAGCCCTGCTGGCAAAAAAAAA--CAGGTCCATTACTCACCTGACT 1258

  scaffold298|s     313227 GGTGAGTTCTCCCATTTTGTTTTTGTTTATTTTCAACTATTTAATTGAAT 313276
                                     v    v --  i  v   v                    v
  rnd-1_family-       1259 GGTGAGTTCTGCCATGT--TTCTTTTTTCTTTTCAACTATTTAATTGAAA 1306

  scaffold298|s     313277 ATTGTCAGTC--CTGACTCTGCCATTCCTCCCCTCACCCCTCCCACTTC 313323
                             --   i  --    ii  i  i      v  vi          v   
  rnd-1_family-       1307 AT--TCAATCTACTGATCCTACCGTTCCTCACCATACCCCTCCCAATTC 1353

Matrix = 20p43g.matrix
Kimura (with divCpGMod) = 17.54
Transitions / transversions = 0.62 (63/101)
Gap_init rate = 0.03 (33 / 969), avg. gap size = 1.39 (46 / 33)

4273 16.91 2.88 1.94 scaffold298|size316157 312530 313500 (2375) rnd-1_family-2#Unknown 373 1352 (1413) m_b2126s001i92 98455

  scaffold298|s     312530 TTTTTTTATGTTC--AACTATTTAATTGAAAATTAAATAGTT-CTGACCC 312576
                                   i  v --   v              ii-- vv  -       
  rnd-1_family-        373 TTTTTTTACGTGCTAAACAATTTAATTGAAAATCG--TCCTTACTGACCC 420

  scaffold298|s     312577 TGCCCTTCCTCCCCATACCCCACCCACTTATTATCAACCACGTTGGACCA 312626
                               v         ii     v     v v v      v  i i viv i
  rnd-1_family-        421 TGCCATTCCTCCCCGCACCCCTCCCACATCTAATCAACAACATCGCGACG 470

  scaffold298|s     312627 TCTCAGCGTCCTCTCTGATCAACAGCCCTGCTAACAAAAAA-TAATCAGG 312675
                            ?v v         vii  v       v    ii       -v       
  rnd-1_family-        471 TNGCCGCGTCCTCTACAATAAACAGCCGTGCTGGCAAAAAAAGAATCAGG 520

  scaffold298|s     312676 CTCATTGCTCACCTGACTGGTGAGTTCTCCCATTTTGTTTTTTTATTATT 312725
                           ii?             v           v       -----      -- 
  rnd-1_family-        521 TCNATTGCTCACCTGAGTGGTGAGTTCTGCCATTTT-----TTTATT--T 563

  scaffold298|s     312726 ATCAACTATTTAATTGAATATTGTCAGTCCTGACCCTGCCATTCCTCCCC 312775
                           -                 v  i   vv v           v      i  
  rnd-1_family-        564 -TCAACTATTTAATTGAAAATCGTCCTTACTGACCCTGCCCTTCCTCTCC 612

  scaffold298|s     312776 ACAGCCCTCCCACTTCTTATCAACCATATTTGC-CCATCGCCGCGTCCTC 312824
                              v         v  vv      v i - i  -v i             
  rnd-1_family-        613 ACACCCCTCCCACATCAAATCAACAACA-TCGCGACGTCGCCGCGTCCTC 661

  scaffold298|s     312825 TCGGATCAACAGCCCTGCTACCAAAAAAAGAATCAGGTCAATTTCTCACC 312874
                            vv   v       v    iv                  v   v      
  rnd-1_family-        662 TACGATAAACAGCCGTGCTGGCAAAAAAAGAATCAGGTCCATTGCTCACC 711

  scaffold298|s     312875 CCATTGGTGAGTTCTCCCATGTTCTTTATTTTCAACTATTTAATTGAAAA 312924
                           iv i           v    -  i                          
  rnd-1_family-        712 TGACTGGTGAGTTCTGCCAT-TTTTTTATTTTCAACTATTTAATTGAAAA 760

  scaffold298|s     312925 TTGTCAGTTCTGACCCTGCCCTTCCTC-CCATACCCCTCCCACTTATTAT 312973
                              v  vvv                  -   i           v vvv  
  rnd-1_family-        761 TTGACACGACTGACCCTGCCCTTCCTCTCCACACCCCTCCCACATCAAAT 810

  scaffold298|s     312974 CAACCACATCGGCCTGTAGCCCCGTCCTCTCTGTTCAACAGCCCTGCTAA 313023
                               v      vvvi  v   v        vi v         v    ii
  rnd-1_family-        811 CAACAACATCGCGACGTCGCCGCGTCCTCTACGATCAACAGCCGTGCTGG 860

  scaffold298|s     313024 CAAAAAAATAATCTGACTCATTGCTCACCTGAGTGGTGAGTTCTCCCA-- 313071
                                   v    v iii  v iv        v           v   --
  rnd-1_family-        861 CAAAAAAAGAATCAGGTCCAATAATCACCTGACTGGTGAGTTCTGCCATT 910

  scaffold298|s     313072 ---TTTTTTTATGTTCAACTA---AATTAAATA------GTTCTGACCCT 313109
                           ---         v i      ---    i  v ------  v        
  rnd-1_family-        911 TTGTTTTTTTATTTCCAACTATTTAATTGAAAACTGAATGTGCTGACCCT 960

  scaffold298|s     313110 GCCCTTCCTCCCCATACCCCTCCCACTTATTATCAACCACATTGGCCCGT 313159
                                     i   i           v vvv      v    i vvv   
  rnd-1_family-        961 GCCCTTCCTCTCCACACCCCTCCCACATCAAATCAACAACATCGCGACGT 1010

  scaffold298|s     313160 CGCCGAGTCCTCTCTGATCAGCAGCCCTGCTGTCAAAAAAAGAATCAGGT 313209
                                v        v  v  i           v                 
  rnd-1_family-       1011 CGCCGCGTCCTCTCAGAGCAACAGCCCTGCTGGCAAAAAAAGAATCAGGT 1060

  scaffold298|s     313210 CCATTGCTCACCTGAGTGGTGAGTTCTCCCATTTTGTTTTTGTTTATTTT 313259
                                i         v           v ?     - v      i-    
  rnd-1_family-       1061 CCATTACTCACCTGACTGGTGAGTTCTGCNATTTT-TATTTGTTC-TTTT 1108

  scaffold298|s     313260 CAACTATTTAATTGAATATTGTCAGTCCTGACTCTGCCATTCCTCCCC-T 313308
                                           - v      iv     iv    v      i  -v
  rnd-1_family-       1109 CAACTATTTAATTGAA-AATGTCAGCGCTGACCATGCCCTTCCTCTCCAA 1157

  scaffold298|s     313309 CACCCCTCCCACTTCTTATCAACCATATTTGCCCATCGCTGCGTCCTCTC 313358
                           v              vv       vi   v         i          
  rnd-1_family-       1158 AACCCCTCCCACTTCAAATCAACCCCATTGGCCCATCGCCGCGTCCTCTC 1207

  scaffold298|s     313359 TGATCAACAGCCCTGCTACCAAAAAAAGAAGCAGGTCAATTTCTCACCCG 313408
                           vv     v         iv       --  i      v   v      i 
  rnd-1_family-       1208 ATATCAAGAGCCCTGCTGGCAAAAAA--AAACAGGTCCATTACTCACCTG 1255

  scaffold298|s     313409 GTTGGTAAGTTCTCCCATG----TTTTCTATTTTCAACCATGTAATTGAA 313454
                           ii    i      v     ----    i v        i  v        
  rnd-1_family-       1256 ACTGGTGAGTTCTGCCATGTTTCTTTTTTCTTTTCAACTATTTAATTGAA 1305

  scaffold298|s     313455 AATTGTCAGTT--CTGACCCTGTCCTTCCTC-CCATACCCCTCCCACTT 313500
                              --   i i--    i   ii v      -              v  
  rnd-1_family-       1306 AAT--TCAATCTACTGATCCTACCGTTCCTCACCATACCCCTCCCAATT 1352

Matrix = 20p43g.matrix
Kimura (with divCpGMod) = 17.52
Transitions / transversions = 0.58 (59/102)
Gap_init rate = 0.03 (32 / 970), avg. gap size = 1.47 (47 / 32)

4523 16.75 2.68 1.01 scaffold298|size316157 312707 313677 (2198) rnd-1_family-2#Unknown 366 1352 (1413) m_b2126s001i93 98455

  scaffold298|s     312707 ATTTTG-TTTTTTTAT-TATTATCAACTATTTAATTGAATATTGTCAGTC 312754
                                 -        i- ii  --   v           v  i   vv v
  rnd-1_family-        366 ATTTTGGTTTTTTTACGTGCTA--AACAATTTAATTGAAAATCGTCCTTA 413

  scaffold298|s     312755 CTGACCCTGCCATTCCTCCCCACAGCCCTCCCACTTCTTATCAACCATAT 312804
                                                i  v         v   v      v i -
  rnd-1_family-        414 CTGACCCTGCCATTCCTCCCCGCACCCCTCCCACATCTAATCAACAACA- 462

  scaffold298|s     312805 TTGC-CCATCGCCGCGTCCTCTCGGATCAACAGCCCTGCTACCAAAAAAA 312853
                            i  -v i ?            vvi  v       v    iv        
  rnd-1_family-        463 TCGCGACGTNGCCGCGTCCTCTACAATAAACAGCCGTGCTGGCAAAAAAA 512

  scaffold298|s     312854 GAATCAGGTCAATTTCTCACCCCATTGGTGAGTTCTCCCATGTTCTTTAT 312903
                                     ?   v      iv v           v    -  i     
  rnd-1_family-        513 GAATCAGGTCNATTGCTCACCTGAGTGGTGAGTTCTGCCAT-TTTTTTAT 561

  scaffold298|s     312904 TTTCAACTATTTAATTGAAAATTGTCAGTTCTGACCCTGCCCTTCCTC-C 312952
                                                 i   vv v                  - 
  rnd-1_family-        562 TTTCAACTATTTAATTGAAAATCGTCCTTACTGACCCTGCCCTTCCTCTC 611

  scaffold298|s     312953 CATACCCCTCCCACTTATTATCAACCACATCGGCCTGTAGCCCCGTCCTC 313002
                             i           v vvv      v      vvvi  v   v       
  rnd-1_family-        612 CACACCCCTCCCACATCAAATCAACAACATCGCGACGTCGCCGCGTCCTC 661

  scaffold298|s     313003 TCTGTTCAACAGCCCTGCTAACAAAAAAATAATCTGACTCATTGCTCACC 313052
                            vi v v       v    ii        v    v iii           
  rnd-1_family-        662 TACGATAAACAGCCGTGCTGGCAAAAAAAGAATCAGGTCCATTGCTCACC 711

  scaffold298|s     313053 TGAGTGGTGAGTTCTCCCATTTTTTTATGTTCAACTA---AATTAAATAG 313099
                              v           v            v        ---    i  - i
  rnd-1_family-        712 TGACTGGTGAGTTCTGCCATTTTTTTATTTTCAACTATTTAATTGAA-AA 760

  scaffold298|s     313100 TT-------CTGACCCTGCCCTTCCTCCCCATACCCCTCCCACTTATTAT 313142
                             -------                  i   i           v vvv  
  rnd-1_family-        761 TTGACACGACTGACCCTGCCCTTCCTCTCCACACCCCTCCCACATCAAAT 810

  scaffold298|s     313143 CAACCACATTGGCCCGTCGCCGAGTCCTCTCTGATCAGCAGCCCTGCTGT 313192
                               v    i vvv        v       vi     i     v     v
  rnd-1_family-        811 CAACAACATCGCGACGTCGCCGCGTCCTCTACGATCAACAGCCGTGCTGG 860

  scaffold298|s     313193 CAAAAAAAGAATCAGGTCCATTGCTCACCTGAGTGGTGAGTTCTCCCATT 313242
                                               v iv        v           v     
  rnd-1_family-        861 CAAAAAAAGAATCAGGTCCAATAATCACCTGACTGGTGAGTTCTGCCATT 910

  scaffold298|s     313243 TTGTTTTTGTTTATTTTCAACTATTTAATTGAATATTGTCAGTCCTGACT 313292
                                  --       i                v i  vvv  v     i
  rnd-1_family-        911 TTGTTTT--TTTATTTCCAACTATTTAATTGAAAACTGAATGTGCTGACC 958

  scaffold298|s     313293 CTGCCATTCCTCCCCTCACCCCTCCCACTTCTTATCAACCATATTTGC-C 313341
                                v      i  v            v  vv      v i - i  -v
  rnd-1_family-        959 CTGCCCTTCCTCTCCACACCCCTCCCACATCAAATCAACAACA-TCGCGA 1007

  scaffold298|s     313342 CATCGCTGCGTCCTCTCTGATCAACAGCCCTGCTACCAAAAAAAGAAGCA 313391
                            i    i          v  v             iv           v  
  rnd-1_family-       1008 CGTCGCCGCGTCCTCTCAGAGCAACAGCCCTGCTGGCAAAAAAAGAATCA 1057

  scaffold298|s     313392 GGTCAATTTCTCACCCGGTTGGTAAGTTCTCCCATGTTT-TCTA---TTT 313437
                               v   v      i ii    i      v ?  v   - i i---   
  rnd-1_family-       1058 GGTCCATTACTCACCTGACTGGTGAGTTCTGCNATTTTTATTTGTTCTTT 1107

  scaffold298|s     313438 TCAACCATGTAATTGAAAATTGTCAGTTCTGACCCTGTCCTTCCTCCC-- 313485
                                i  v          -      iv      v  i        i --
  rnd-1_family-       1108 TCAACTATTTAATTGAAAA-TGTCAGCGCTGACCATGCCCTTCCTCTCCA 1156

  scaffold298|s     313486 ATACCCCTCCCACTTATTATCAACCACATCGGCCTGTAGCCCCGTCCTCT 313535
                            v             vvv       v   i    ii v   v        
  rnd-1_family-       1157 AAACCCCTCCCACTTCAAATCAACCCCATTGGCCCATCGCCGCGTCCTCT 1206

  scaffold298|s     313536 CTGTTCAACAGCCCTGCTAACAAAAAAGAATCTGATCCATTGCTCACCTG 313585
                            vvv    v         ii       i  - v i      i        
  rnd-1_family-       1207 CATATCAAGAGCCCTGCTGGCAAAAAAAAA-CAGGTCCATTACTCACCTG 1255

  scaffold298|s     313586 ACCGGTGAGTTCTCCCAT-----TTTTTTATGTTCAACTATTTAATTGAA 313630
                             i          v    -----      v v                  
  rnd-1_family-       1256 ACTGGTGAGTTCTGCCATGTTTCTTTTTTCTTTTCAACTATTTAATTGAA 1305

  scaffold298|s     313631 AATTAAAAGTTCTGACCCTGCCCTTCCTCCCCATACCCCTCCCACTT 313677
                               v  vv v    i   i  v      v              v  
  rnd-1_family-       1306 AATTCAATCTACTGATCCTACCGTTCCTCACCATACCCCTCCCAATT 1352

Matrix = 20p43g.matrix
Kimura (with divCpGMod) = 17.35
Transitions / transversions = 0.58 (59/102)
Gap_init rate = 0.02 (21 / 970), avg. gap size = 1.71 (36 / 21)

4133 17.00 2.55 1.43 scaffold298|size316157 312908 313808 (2067) rnd-1_family-2#Unknown 388 1298 (1467) m_b2126s001i94 98455

  scaffold298|s     312908 AACTATTTAATTGAAAATTGTCAGTTCTGACCCTGCCCTTCCTCCC-ATA 312956
                              v              i   vv v           v        -ii 
  rnd-1_family-        388 AACAATTTAATTGAAAATCGTCCTTACTGACCCTGCCATTCCTCCCCGCA 437

  scaffold298|s     312957 CCCCTCCCACTTATTATCAACCACATCGGCCTGTAGCCCCGTCCTCTCTG 313006
                                     v v v      v      vvvi  ?   v        vii
  rnd-1_family-        438 CCCCTCCCACATCTAATCAACAACATCGCGACGTNGCCGCGTCCTCTACA 487

  scaffold298|s     313007 TTCAACAGCCCTGCTAACAAAAAAATAATCTGACTCATTGCTCACCTGAG 313056
                           v v       v    ii        v    v iii?              
  rnd-1_family-        488 ATAAACAGCCGTGCTGGCAAAAAAAGAATCAGGTCNATTGCTCACCTGAG 537

  scaffold298|s     313057 TGGTGAGTTCTCCCATTTTTTTATGTTCAACTA---AATT--AAATAGTT 313101
                                      v            v        ---    --    v  i
  rnd-1_family-        538 TGGTGAGTTCTGCCATTTTTTTATTTTCAACTATTTAATTGAAAATCGTC 587

  scaffold298|s     313102 CT----GACCCTGCCCTTCCTCCCCATACCCCTCCCACTTATTATCAACC 313147
                             ----                i   i           v vvv      v
  rnd-1_family-        588 CTTACTGACCCTGCCCTTCCTCTCCACACCCCTCCCACATCAAATCAACA 637

  scaffold298|s     313148 ACATTGGCCCGTCGCCGAGTCCTCTCTGATCAGCAGCCCTGCTGTCAAAA 313197
                               i vvv        v       vi   v i     v     v     
  rnd-1_family-        638 ACATCGCGACGTCGCCGCGTCCTCTACGATAAACAGCCGTGCTGGCAAAA 687

  scaffold298|s     313198 AAAGAATCAGGTCCATTGCTCACCTGAGTGGTGAGTTCTCCCATTTTGTT 313247
                                                      v           v       ---
  rnd-1_family-        688 AAAGAATCAGGTCCATTGCTCACCTGACTGGTGAGTTCTGCCATTTT--- 734

  scaffold298|s     313248 TTTGTTTATTTTCAACTATTTAATTGAATATTGTCAGTCCTGACTCTGCC 313297
                           ----                        v    v  vvv     i     
  rnd-1_family-        735 ----TTTATTTTCAACTATTTAATTGAAAATTGACACGACTGACCCTGCC 780

  scaffold298|s     313298 ATTCCTCCCCTCACCCCTCCCACTTCTTATCAACCATATTTGC-CCATCG 313346
                           v      i  v            v  vv      v i - i  -v i   
  rnd-1_family-        781 CTTCCTCTCCACACCCCTCCCACATCAAATCAACAACA-TCGCGACGTCG 829

  scaffold298|s     313347 CTGCGTCCTCTCTGATCAACAGCCCTGCTACCAAAAAAAGAAGCAGGTCA 313396
                            i         vi           v    iv           v      v
  rnd-1_family-        830 CCGCGTCCTCTACGATCAACAGCCGTGCTGGCAAAAAAAGAATCAGGTCC 879

  scaffold298|s     313397 ATTTCTCACCCGGTTGGTAAGTTCTCCCA---TG-TTTTCTATTTTCAAC 313442
                            v vv     i ii    i      v   ---  -    i     i    
  rnd-1_family-        880 AATAATCACCTGACTGGTGAGTTCTGCCATTTTGTTTTTTTATTTCCAAC 929

  scaffold298|s     313443 CATGTAATTGAAAATTGTCAGTTCTGACCCTGTCCTTCCTC-CCATACCC 313491
                           i  v          i  vvv  v         i        -   i    
  rnd-1_family-        930 TATTTAATTGAAAACTGAATGTGCTGACCCTGCCCTTCCTCTCCACACCC 979

  scaffold298|s     313492 CTCCCACTTATTATCAACCACATCGGCCTGTAGCCCCGTCCTCTCTGTTC 313541
                                  v vvv      v      vvvi  v   v         v vv 
  rnd-1_family-        980 CTCCCACATCAAATCAACAACATCGCGACGTCGCCGCGTCCTCTCAGAGC 1029

  scaffold298|s     313542 AACAGCCCTGCTAAC-AAAAAAGAATCTGATCCATTGCTCACCTGACCGG 313590
                                       ii -           v i      i          i  
  rnd-1_family-       1030 AACAGCCCTGCTGGCAAAAAAAGAATCAGGTCCATTACTCACCTGACTGG 1079

  scaffold298|s     313591 TGAGTTCTCCCATTTTT-----TTATGTTCAACTATTTAATTGAAAATTA 313635
                                   v ?      -----  v v                    - i
  rnd-1_family-       1080 TGAGTTCTGCNATTTTTATTTGTTCTTTTCAACTATTTAATTGAAAA-TG 1128

  scaffold298|s     313636 AAAGTTCTGACCCTGCCCTTCCTCCCC-ATACCCCTCCCACTTATTATCA 313684
                           vv  iv      v           i  - v             vvv    
  rnd-1_family-       1129 TCAGCGCTGACCATGCCCTTCCTCTCCAAAACCCCTCCCACTTCAAATCA 1178

  scaffold298|s     313685 ACCACATTGGCCAGTCGCCGCGTTCTCTCTGATCAACAGTCCTGCTTCCA 313734
                              v        vi         i     vv     v  i      vv  
  rnd-1_family-       1179 ACCCCATTGGCCCATCGCCGCGTCCTCTCATATCAAGAGCCCTGCTGGCA 1228

  scaffold298|s     313735 AAAAAATAATCAGGCCCATTGCTCACCTGAGTGGCGAGTTCTCCCATTTT 313784
                                 -  -    i     i         v   i       v    v -
  rnd-1_family-       1229 AAAAAA-AA-CAGGTCCATTACTCACCTGACTGGTGAGTTCTGCCATGT- 1275

  scaffold298|s     313785 GTTTTCTTTTATTTTCAACTATTT 313808
                           -  i i    v             
  rnd-1_family-       1276 -TTCTTTTTTCTTTTCAACTATTT 1298

Matrix = 20p43g.matrix
Kimura (with divCpGMod) = 17.93
Transitions / transversions = 0.53 (52/99)
Gap_init rate = 0.03 (24 / 900), avg. gap size = 1.50 (36 / 24)


807 27.91 7.61 9.56 scaffold298|size316157 312076 313311 (2564) C rnd-1_family-6#Unknown (108) 1243 30 m_b2126s001i87 98456

  scaffold298|s     312076 AACCACATCAGCCCGTTGCCGCGTCCTC--------TCAGATCAATAGCC 312117
                               v  i--    vvi      i    --------   ivi   i    
C rnd-1_family-       1243 AACCCCAC--GCCCCACGCCGCGCCCTCCCGCGGCATCAATCCAACAGCC 1196

  scaffold298|s     312118 CTGCTGTCAAAAAAGAAACAGGTCTATTGCTCATCTGACTGGTGAGTTCT 312167
                            -------i        i    v v    vi iiiiv v         i 
C rnd-1_family-       1195 C-------GAAAAAGAAGCAGGACAATTGACCGCTCCAGTGGTGAGTTTT 1153

  scaffold298|s     312168 CCCATTT-----TTTTCATATTTTCCACTAATTAATTGAAAATC--CTCA 312210
                           iv  v  -----    i  v v?  v    v       i  v  -- v v
C rnd-1_family-       1152 TGCAGTTCGCATTTTTTATTTGNTCAACTATTTAATTGGAACTCGCCGCC 1103

  scaffold298|s     312211 CAACTGACCCTGCCCTCCCTCCCCACAGTCCTCC--TAATT-CAAATCAA 312257
                            vi      -    viv  -    i  --     --v    -   ?-- v
C rnd-1_family-       1102 CCGCTGACC-TGCCACGCC-CCCCGCA--CCTCCATGAATTGCAAN--AC 1059

  scaffold298|s     312258 CCACATTGGCTCGTCGTCGCGTCCTCTCTGATCAACAGCCCTGCTACCAA 312307
                               ----  i vv  i    i    i vviv  v  i  ivi ii  ? 
C rnd-1_family-       1058 CCAC----GCCCCACGCCGCGCCCTCCCGCGGCATCAACCTAACCGCCNA 1013

  scaffold298|s     312308 AAGAAGAATCAGGTCAATTTCTCACCCGGTTGGTGAGTTC----TCCCAT 312353
                             i     v    ? i   vvi i i viv         i---- i v  
C rnd-1_family-       1012 AAAAAGAAGCAGGNCGATTGACCGCTCCAGTGGTGAGTTTTGTGTTCGAT 963

  scaffold298|s     312354 ----GTTT-TTTTATTT--TCAACTATTTAATTGAAAATTG--TCATTGC 312394
                           ----i   -        --          ?    i  ? i --  vii  
C rnd-1_family-        962 CGCGATTTGTTTTATTTCGTCAACTATTTNATTGGAANTCGCTTCCCCGC 913

  scaffold298|s     312395 TAACCCTTCCCTTCCTCCTATACCCCTCCCACTTATTATCAATTACATTG 312444
                            i   -- v  v  i  --- i  v i   v? ivii  v       --i
C rnd-1_family-        912 TGACC--TGCCATCTTC---TGCCACCCCCCNTCTCCATGAATTACA--A 870

  scaffold298|s     312445 GCCCATCACCGTGTCCTCTC-TG--ATCAAC----AGCTGTGCCAACAAA 312487
                           i   vv i   i i    i -i --     i----     ---  --   
C rnd-1_family-        869 ACCCCACGCCGCGCCCTCCCGCGGCATCAATTTAAAGCTG---CA--AAA 825

  scaffold298|s     312488 AAAAATCAGGTCCATTGCTCACCTGACTGGTAAGTTCTCCCATTTTTT-T 312536
                           i i  v ?  -v   i ---   -- v    i    i v v       - 
C rnd-1_family-        824 GAGAAGCNGG-ACATCG---ACC--AGTGGTGAGTTTTGCGATTTTTTAT 781

  scaffold298|s     312537 ATGTTCAACTATT----TAATTGAAAATTAAATAGTTCTGACCCTGCC-- 312580
                           v       i    ---- v i  ----- ii i- iv   -i      --
C rnd-1_family-        780 TTGTTCAATTATTTCTATCACTG-----TGGAC-GCGCTG-TCCTGCCAT 738

  scaffold298|s     312581 CTTCCTCCCCATACCCCACCC------ACTT--ATTATCAACCACGTTGG 312622
                               ?v  ----     v   ------    --  vii --     ii v
C rnd-1_family-        737 CTTCNGCC----ACCCCTCCCTCCATGACTTAAATAGCC--CCACGCCGC 694

  scaffold298|s     312623 ACCATCTCAGCGTCCTCTCTGATCAACAGCCCTGCTAACAAAAAATAATC 312672
                           i  v  i -   v i  ---i  i  -  ------- ivi     v  v 
C rnd-1_family-        693 GCCCTCCC-GCGGCTTC---AATTAA-AG-------AGAGAAAAAGAAGC 656

  scaffold298|s     312673 AGGCTCATTGCTCACCTGACTGGTGAGTTCTCCCATTTTGTTTTTTTATT 312722
                              viv    ?i    iv v         ------   iiv    ?    
C rnd-1_family-        655 AGGACAATTGNCCACCCCAGTGGTGAGTT------TTTCAGTTTTNTATT 612

  scaffold298|s     312723 ATTATCAACTATTTAATTGAATATTGTCAGTCCTGACCCTGCCATTCCTC 312772
                           - vv               i vv i v ivi     -     ?  iiii 
C rnd-1_family-        611 -TGCTCAACTATTTAATTGGAACTCGACGTCCCTGA-CCTGCNATCTTCC 564

  scaffold298|s     312773 CCCACAGCCCTCCCACTT--CTTATCAACCATATTTGCCCATCGCCGCGT 312820
                           i    iv     v   v --v   iv    viiii--    -       i
C rnd-1_family-        563 TCCACGCCCCTCGCACATGAATTACAAACCCCGCC--CCCA-CGCCGCGC 517

  scaffold298|s     312821 CCTCTCGGATCAACAGCCCTGCTACCAAAAAAAGAATCAGGTCAATTTCT 312870
                               i  viv  ivvii ivi ?i  -         v    vvi   vvi
C rnd-1_family-        516 CCTCCCGTGGCAGATATCTAACNGCC-AAAAAAGAAGCAGGAAGATTGAC 468

  scaffold298|s     312871 CACCCCATTGGTGAGTTCTCCCATGTTCTTTATTT--TCAACTATTTA-- 312916
                              i  vv         i-----  vii i     --i       ?  --
C rnd-1_family-        467 CACTCCTGTGGTGAGTTT-----TGGCTTCTATTTGCCCAACTATNTATT 423

  scaffold298|s     312917 ATTGAAAATTGTCAGTTCTGACCCTGC--CCTTCCTCCCATACCCCTCCC 312964
                                  v i v ivii    -     --i        ---     ivi 
C rnd-1_family-        422 ATTGAAACTCGACGCCCCTGA-CCTGCGATCTTCCTCC---ACCCCCATC 377

  scaffold298|s     312965 ---ACTTATTATCAACCACATCGGCCTGTAGCCCCGTCCTCTC------- 313004
                           --- v v v vv     v  -  v  iii-   v  i    i -------
C rnd-1_family-        376 GTGAATGAATTGCAACCCCA-CGCCCCAC-GCCGCGCCCTCCCACGGAAA 329

  scaffold298|s     313005 TGTTCAACAGCCCTGCTAACAAAAA----AATAATCTGACTCATTGCTCA 313050
                           ?iv i     ----  v  v  i  ----i i    -   iv  --   -
C rnd-1_family-        328 NAATTAACAG----GCAAAAAAGAAGCAGGACAATC-GACCAAT--CTC- 287

  scaffold298|s     313051 CCTGAGTGGTGAGTTCTCCCATTTTTTTATGTTCAA-CTA---------A 313090
                           -----          - iv    v     iv v   -   --------- 
C rnd-1_family-        286 -----GTGGTGAGTT-TTGCATTATTTTACTTGCAATCTATTTCATTGTA 243

  scaffold298|s     313091 ATTAAATAGTTCTGACCCTGCCCTTCCTCCCCATACCCCTC--CCACTTA 313138
                            i v   ivii    -      v i v  i  vi       -- i ivv 
C rnd-1_family-        242 ACTCAATGCCCCTGA-CCTGCCGTCCATCTCCCCACCCCTCCTCTATGAA 194

  scaffold298|s     313139 TTATCAACCACATTGGCCCGT-CGCCGAGTCCTCTC-TGATCAGCAGCCC 313186
                              iv v  v   vv    vi-  i  v i i  i -  i-v    iiii
C rnd-1_family-        193 TTACAATCCCCATATGCCCTCACGTCGCGCCTTCCCATGG-GAGCAATTT 145

  scaffold298|s     313187 TGCTGTCAAAAAAAGAATCAGGTCCATTG-CTCACCTGAGTGGTGAGTTC 313235
                           vi v v -         v    v v    - vv i iv -    i  ---
C rnd-1_family-        144 AACAGGC-AAAAAAGAAGCAGGACAATTGACAAATCCCA-TGGTAAG--- 100

  scaffold298|s     313236 TCCCATTTTG----TTTTTGTTTATTTTCAACTATTTAATTGAATATTGT 313281
                           -----     ----         i--ii         v    v vv?i v
C rnd-1_family-         99 -----TTTTGGACATTTTTGTTTG--CCCAACTATTTCATTGTAACNCGA 57

  scaffold298|s     313282 CAGTCCTGACTCTGCCATTCCTCCCCTCAC 313311
                             vi   v  -    v  --  i       
C rnd-1_family-         56 CATCCCTCAC-CTGCAAT--CTTCCCTCAC 30

Matrix = 20p43g.matrix
Kimura (with divCpGMod) = 32.04
Transitions / transversions = 1.17 (168/144)
Gap_init rate = 0.12 (147 / 1235), avg. gap size = 1.43 (210 / 147)


731 27.74 8.42 9.58 scaffold298|size316157 312272 313495 (2380) C rnd-1_family-6#Unknown (122) 1229 19 m_b2126s001i89 98456

  scaffold298|s     312272 CGTCGCGTCCTCTCTGATCAACAGCCCTGCTACCAAAAGAAGAATCAGGT 312321
                             i    i    i vviv  v  ii  vi vi  vi  i     v    v
C rnd-1_family-       1229 CGCCGCGCCCTCCCGCGGCATCAATCCAACAGCCCGAAAAAGAAGCAGGA 1180

  scaffold298|s     312322 CAATTTCTCACCCGGTTGGTGAGTTCTCCCATGTT-----TTTTTATTT- 312365
                                vvi i i viv         i iv  -   -----         -
C rnd-1_family-       1179 CAATTGACCGCTCCAGTGGTGAGTTTTTGCA-GTTCGCATTTTTTATTTG 1131

  scaffold298|s     312366 -TCAACTATTTAATTGAAAATTGTCATT--GCTAACCCTTCCCTTCCTCC 312412
                           -               i  v i i iii--   i   ---------- v 
C rnd-1_family-       1130 NTCAACTATTTAATTGGAACTCGCCGCCCCGCTGACC----------TGC 1091

  scaffold298|s     312413 TATACCCCTCCCACTTATTATCAATTACATTG-----GCCCATCACCGTG 312457
                           i ii    i v   i -ii  v    i  v?i-----    vv i   i 
C rnd-1_family-       1090 CACGCCCCCCGCACCT-CCATGAATTGCAANACCCACGCCCCACGCCGCG 1042

  scaffold298|s     312458 TCCTCTC-TG--ATCAACAGCTG--TGCCAACAAAAAAAATCAGGTCCAT 312502
                           i    i -i --      --  i--i   ? -     i  v    ? v  
C rnd-1_family-       1041 CCCTCCCGCGGCATCAAC--CTAACCGCCNA-AAAAAGAAGCAGGNCGAT 995

  scaffold298|s     312503 TGCTCACCTGACTGGTAAGTTCT---------CCC-ATTT-TTTTATGT- 312540
                             vi i iiv v    i    i --------- v -    -      v -
C rnd-1_family-        994 TGACCGCTCCAGTGGTGAGTTTTGTGTTCGATCGCGATTTGTTTTATTTC 945

  scaffold298|s     312541 -TCAACTATTTAATTGAAAATTAAATAGTT-CTGACCCTGCCCTTCCTCC 312588
                           -          ?    i  ? iivv vvii-      -    v iiiiiv
C rnd-1_family-        944 GTCAACTATTTNATTGGAANTCGCTTCCCCGCTGACC-TGCCATCTTCTG 896

  scaffold298|s     312589 CCATACCCCACCCACTT--ATTATCAACC--ACGTTGGACCATCTCAGCG 312634
                              iv    ?i iv v --    iv    --   ii vi  v  i -   
C rnd-1_family-        895 CCACCCCCCNTCTCCATGAATTACAAACCCCACGCCGCGCCCTCCC-GCG 847

  scaffold298|s     312635 TCCTCTCTGATCAACAGCCCTGCTAACAAAAAATAATCAGGCTCATTGCT 312684
                           v v  ---i  iv v   --   ----    i v  v ?  v-   i --
C rnd-1_family-        846 GCATC---AATTTAAAGC--TGC----AAAAGAGAAGCNGGA-CATCG-- 809

  scaffold298|s     312685 CACCTGACTGGTGAGTTCTCCCATTTTGTTTTTTTATTATTATCAACTAT 312734
                           -   -- v         i v v     --  v   i  -----   i   
C rnd-1_family-        808 -ACC--AGTGGTGAGTTTTGCGATTTT--TTATTTGTT-----CAATTAT 769

  scaffold298|s     312735 TTAATTGAATATTGTCAGTCCTGACCCTGCCATTCCTCCCCACAGCCCTC 312784
                             vvv v v i v v - iv   -i        iiii?v    --     
C rnd-1_family-        768 TTCTATCACTGTGGAC-GCGCTG-TCCTGCCATCTTCNGCCAC--CCCTC 723

  scaffold298|s     312785 CCACTTCTTA--TCAACCATATTTGCCCATCGCCGCGTCCTCTCGGATCA 312832
                             -- i v i-- i  --   ---    vv       i    i  -----
C rnd-1_family-        722 CC--TCCATGACTTAA--ATA---GCCCCACGCCGCGCCCTCCCG----- 685

  scaffold298|s     312833 ACAGCCCTGCTACCAAA------AAAAGAATCAGGTCAATTTCTCACCCC 312876
                           - i  -- v v ii   ------       v    v     v?i      
C rnd-1_family-        684 -CGGC--TTCAATTAAAGAGAGAAAAAGAAGCAGGACAATTGNCCACCCC 638

  scaffold298|s     312877 ATTGGTGAGTTCTCCCATGTTCTTTATTT--TCAACTATTTAATTGAAAA 312924
                            v         i i v--   i ?     --               i  v
C rnd-1_family-        637 AGTGGTGAGTTTTTCA--GTTTTNTATTTGCTCAACTATTTAATTGGAAC 590

  scaffold298|s     312925 TTGTCAGTTCTGACCCTGCC--CTTCCTCCCATACCCCTCCCACTT--AT 312970
                            i v ivii    -     ?--      -   ii      v   v --  
C rnd-1_family-        589 TCGACGTCCCTGA-CCTGCNATCTTCCT-CCACGCCCCTCGCACATGAAT 542

  scaffold298|s     312971 TATCAACCACATCGGCCTGTAGCCCCGTCCTCTCTGTTCAACAGCCCTGC 313020
                             iv    v ii --  iii-   v  i    - i  --ii   viv - 
C rnd-1_family-        541 TACAAACCCCGCC--CCCAC-GCCGCGCCCTC-CCGT--GGCAGATAT-C 499

  scaffold298|s     313021 TAACA---AAAAAATAATCTGACTCATTGCTCACCTGAGTGGTGAGTTCT 313067
                               ?---      v  v v ivvv    vi   iivv          i 
C rnd-1_family-        498 TAACNGCCAAAAAAGAAGCAGGAAGATTGACCACTCCTGTGGTGAGTTTT 449

  scaffold298|s     313068 CCCATTTTTTTATGTTCAACT-----------AAATTAAATAGTTCTGAC 313106
                           vv -  i v  -  ii     -----------   i vi iivii    -
C rnd-1_family-        448 GGC-TTCTATT-TGCCCAACTATNTATTATTGAAACTCGACGCCCCTGA- 402

  scaffold298|s     313107 CCTGC--CCTTCCTCCCCATACCCCTCCC---ACTTATTATCAACCACAT 313151
                                --i        ----     ivi --- v v v vv     v  i
C rnd-1_family-        401 CCTGCGATCTTCCTCC----ACCCCCATCGTGAATGAATTGCAACCCCAC 356

  scaffold298|s     313152 TGGCCCGTCGCCGAGTCCTCTC-------TGATCAGCAGCCCTGCTGTCA 313194
                           --    vv     v i    i -------?i  i i   ----  -----
C rnd-1_family-        355 --GCCCCACGCCGCGCCCTCCCACGGAAANAATTAACAG----GC----- 317

  scaffold298|s     313195 AAAAAAGAATCAGGTCCATTGCTCACCTGAGTGGTGAGTTCTCCCATTTT 313244
                                    v    v v  i vi  viivv        --------    
C rnd-1_family-        316 AAAAAAGAAGCAGGACAATCGACCAATCTCGTGGTGAG--------TTTT 275

  scaffold298|s     313245 GTTTTTGTTTATTTTCAA-CTATTTAATTG-AA--TATTGTCAGTCCTGA 313290
                            iv  vv    i  v   -      v    -  --i v  i ---     
C rnd-1_family-        274 GCATTATTTTACTTGCAATCTATTTCATTGTAACTCAATGCC---CCTGA 228

  scaffold298|s     313291 CTCTGCCATTCCTCCCCTCACCCCTCCCACTTC---TTATCAACCATATT 313337
                            -     i i v  i  i         i-  vi---   iv v  vi  v
C rnd-1_family-        227 C-CTGCCGTCCATCTCCCCACCCCTCCT-CTATGAATTACAATCCCCATA 180

  scaffold298|s     313338 TGCCCAT-CGCTGCGTCCTCTC-TGA-------TCAACAGCCCTGCTACC 313378
                                vi-  ii   i i  i -  i------- i     ----  ----
C rnd-1_family-        179 TGCCCTCACGTCGCGCCTTCCCATGGGAGCAATTTAACAG----GC---- 138

  scaffold298|s     313379 AAAAAAAGAAGCAGGTCAATT------TCTCACCCGGTTGGTAAGTTCT- 313421
                           -              v     ------  i  ------         i -
C rnd-1_family-        137 -AAAAAAGAAGCAGGACAATTGACAAATCCCA------TGGTAAGTTTTG 95

  scaffold298|s     313422 CCCATGTTTTCTATTTTCAACCATGTAATTGAAAATTGTCAGTTCTGACC 313471
                           vv   -    v v vii    i  v v    v  v?i v  vii  v   
C rnd-1_family-         94 GACAT-TTTTGTTTGCCCAACTATTTCATTGTAACNCGACATCCCTCACC 46

  scaffold298|s     313472 --CTGTCCTTCCTC-CCATACCCCTCC 313495
                           -- vi  i i    - i i  i   ? 
C rnd-1_family-         45 TGCAATCTTCCCTCACTACACTCCTNC 19

Matrix = 20p43g.matrix
Kimura (with divCpGMod) = 31.48
Transitions / transversions = 1.22 (169/138)
Gap_init rate = 0.12 (152 / 1223), avg. gap size = 1.44 (219 / 152)


568 27.61 8.31 9.38 scaffold298|size316157 312446 313672 (2203) C rnd-1_family-6#Unknown (118) 1233 19 m_b2126s001i91 98456

  scaffold298|s     312446 CCCATCACCGTGTCCTCTC-TG--ATCAA--CAGCTGTGCCAACAAAAAA 312490
                               - i   i i    i -i --     --  i v i-  i --    i
C rnd-1_family-       1233 CCCA-CGCCGCGCCCTCCCGCGGCATCAATCCAACAGC-CCGA--AAAAG 1188

  scaffold298|s     312491 AATCAGGTCCATTGCTCACCTGACTGGTAAGTTCT-------CCCATTTT 312533
                             v    v v    vi i iiv v    i    i ------- v      
C rnd-1_family-       1187 AAGCAGGACAATTGACCGCTCCAGTGGTGAGTTTTTGCAGTTCGCATTTT 1138

  scaffold298|s     312534 TT-TATGTTCAACTATTTAATTGAAAATTAAATAGTTC---TGACCCTGC 312579
                             - v  ?               i  v ii--iv ii ---     -   
C rnd-1_family-       1137 TTATTTGNTCAACTATTTAATTGGAACTCG--CCGCCCCGCTGACC-TGC 1091

  scaffold298|s     312580 CCTTCCTCCCCATACCCCACCCACTTATTATCAA---CCACGTTGGACCA 312626
                            viv  -    ii   i ---  ivv   i-   ---     ii---   
C rnd-1_family-       1090 CACGCC-CCCCGCACCTC---CATGAATTG-CAANACCCACGCC---CCA 1049

  scaffold298|s     312627 TCTCAGCGTCCTCTCTGATCAACAGCC---CTGCTAACAAAAAATAATCA 312673
                           - v v   i    i vviv  v  i  --- i  i? --     v  v  
C rnd-1_family-       1048 -CGCCGCGCCCTCCCGCGGCATCAACCTAACCGCCNA--AAAAAGAAGCA 1002

  scaffold298|s     312674 GGCTCATTGCTCACCTGACTGGTGAGTTCT----CCCATTTTG--TTTTT 312717
                             ?iv    vi i iiv v         i ----i v  ivi --  v  
C rnd-1_family-       1001 GGNCGATTGACCGCTCCAGTGGTGAGTTTTGTGTTCGATCGCGATTTGTT 952

  scaffold298|s     312718 TTATTATTATCAACTATTTAATTGAATATTG--TCAGTCCTGACCCTGCC 312765
                                - ii          ?    i v? i --  vviv      -    
C rnd-1_family-        951 TTATT-TCGTCAACTATTTNATTGGAANTCGCTTCCCCGCTGACC-TGCC 904

  scaffold298|s     312766 ATTCCTCCCCACAGCCCTCCCACTTCTT-ATCAACCATATTTGCCCATCG 312814
                             --  i i----   vi   v ?   i-  v  ii i vvi-    -  
C rnd-1_family-        903 AT--CTTCT----GCCACCCCCCNTCTCCATGAATTACAAAC-CCCA-CG 862

  scaffold298|s     312815 CCGCGTCCTCTCG--G-ATCAAC----AGCCCTGCTACCAAAAAAAGAAT 312857
                                i    i  -- -     i----   --   -----    i    v
C rnd-1_family-        861 CCGCGCCCTCCCGCGGCATCAATTTAAAGC--TGC-----AAAAGAGAAG 819

  scaffold298|s     312858 CAGGTCAATTTCTCACCCCATTGGTGAGTTCTCCCATGTTCTTTATTT-- 312905
                            ?  v  -----  iv  - v         i v v  -- i       --
C rnd-1_family-        818 CNGGACA-----TCGACC-AGTGGTGAGTTTTGCGAT--TTTTTATTTGT 777

  scaffold298|s     312906 TCAACTATTTA-ATTGAAAATTGTCA--GTTCTGACCCTGCC--CTTCCT 312950
                               i     v-  i---- i   vi-- iv   -i      --    ?v
C rnd-1_family-        776 TCAATTATTTCTATC----ACTGTGGACGCGCTG-TCCTGCCATCTTCNG 732

  scaffold298|s     312951 CCCATACCCCTCCCACTTATTATCAACCACATCGGCCTGTAGCCCCGTCC 313000
                             ---         v i----  v vii v  v v  iii-   v  i  
C rnd-1_family-        731 CC---ACCCCTCCCTCC----ATGACTTAAATAGCCCCAC-GCCGCGCCC 690

  scaffold298|s     313001 TCTC-TG--TTCAACAGCCCTGCTAACAAAAAAATAATCTGACTCATTGC 313047
                             i -i --     i----- ivvi v i     v  v v iviv    ?
C rnd-1_family-        689 TCCCGCGGCTTCAAT-----TAAAGAGAGAAAAAGAAGCAGGACAATTGN 645

  scaffold298|s     313048 TCACCTGAGTGGTGAGTTCTCCCATTTTTT-TATGTTCAACTA---AATT 313093
                           i    iv           i i vi    ? - v  i       ---    
C rnd-1_family-        644 CCACCCCAGTGGTGAGTTTTTCAGTTTTNTATTTGCTCAACTATTTAATT 595

  scaffold298|s     313094 --AAATAG----TTCTGACCCTGCC--CTTCCTCCCCATACCCCTCCCAC 313135
                           --  v v ----ii    -     ?--      --   ii      v   
C rnd-1_family-        594 GGAACTCGACGTCCCTGA-CCTGCNATCTTCCT--CCACGCCCCTCGCAC 548

  scaffold298|s     313136 TT--ATTATCAACCACATTGGCCCGTCGCCGAGTCCTCTC-TGATCAGCA 313182
                           v --    iv    v --- v   vv     v i    i -  i-   vv
C rnd-1_family-        547 ATGAATTACAAACCCC---GCCCCCACGCCGCGCCCTCCCGTGG-CAGAT 502

  scaffold298|s     313183 GCCCTGCTGTCAAAAAAAGAATCAGGTCCATTGCTCACCTGAGTGGTGAG 313232
                           ii ivi ? i -         v    vvv    vi   iivv        
C rnd-1_family-        501 ATCTAACNGCC-AAAAAAGAAGCAGGAAGATTGACCACTCCTGTGGTGAG 453

  scaffold298|s     313233 TTCTCCCATTTTGTTTTTGTTTATTTTCAACTATTTA--ATTGAATATTG 313280
                            -------   v i  i i   i--ii       ?  --      vv i 
C rnd-1_family-        452 T-------TTTGGCTTCTATTTG--CCCAACTATNTATTATTGAAACTCG 412

  scaffold298|s     313281 TCAGTCCTGACTCTGCCATTCCTCCCCTCACCCCTCCCACTTCTT--AT- 313327
                           v ivi      -    v  --  i  ii    ---    --  v --  -
C rnd-1_family-        411 ACGCCCCTGAC-CTGCGAT--CTTCCTCCACC---CCCA--TCGTGAATG 370

  scaffold298|s     313328 -----CAACCATATTTGCCCATCGCTGCGTCCTCTC-------TGATCAA 313365
                           -----     vi --i    vv   i   i    i -------?i  i  
C rnd-1_family-        369 AATTGCAACCCCA--CGCCCCACGCCGCGCCCTCCCACGGAAANAATTAA 322

  scaffold298|s     313366 CAGCCCTGCTACCAAAAAAAGAAGCAGGTCAATTTCTCA--CCCGGTTGG 313413
                              ----  -----              v    ivvi  -- i  --   
C rnd-1_family-        321 CAG----GC-----AAAAAAGAAGCAGGACAATCGACCAATCTCG--TGG 283

  scaffold298|s     313414 TAAGTTCTCCCATGTTTTCTATTTTCAA-CCATGTAATTGAAAAT---TG 313459
                            i    - iv   - v  i  i  v   - i  v v    v  v ---  
C rnd-1_family-        282 TGAGTT-TTGCAT-TATTTTACTTGCAATCTATTTCATTGTAACTCAATG 235

  scaffold298|s     313460 TCAGTTCTGACC--CTGTCCTTCCTCCCATACCCCTCCCACTTATTATCA 313507
                           i ---i      -- i    v  ii    iv  i ii i ivv    iv 
C rnd-1_family-        234 CC---CCTGACCTGCCGTCCATCTCCCCACCCCTCCTCTATGAATTACAA 188

  scaffold298|s     313508 ACCACATCGGCCTGTA-GCCCCGTCCTCTC-TG-------TTCAACAGCC 313548
                           v  v   vv   ivi - i v  i i  i -  -------  i     --
C rnd-1_family-        187 TCCCCATATGCCCTCACGTCGCGCCTTCCCATGGGAGCAATTTAACAG-- 140

  scaffold298|s     313549 CTGCTAACAAAAAAGAATCTGATCCATTG-CTCACCTGACCGGTGAGTTC 313597
                           ------i          v v iv v    - vv i iv -i   i    i
C rnd-1_family-        139 ------GCAAAAAAGAAGCAGGACAATTGACAAATCCCA-TGGTAAGTTT 97

  scaffold298|s     313598 T-CCCATTTTTTTATGTTCAACTATTTAATTGAAAATTAAAAGTTCTGAC 313646
                            -vv       v v  ii         v    v  v?ii v vii  v -
C rnd-1_family-         96 TGGACATTTTTGTTTGCCCAACTATTTCATTGTAACNCGACATCCCTCA- 48

  scaffold298|s     313647 CCTGC---CCTTCCTCCCCATACCCCTCC 313672
                                --- i i    v i i  i   ? 
C rnd-1_family-         47 CCTGCAATCTTCCCTCACTACACTCCTNC 19

Matrix = 20p43g.matrix
Kimura (with divCpGMod) = 31.63
Transitions / transversions = 1.26 (171/136)
Gap_init rate = 0.13 (157 / 1226), avg. gap size = 1.38 (216 / 157)


6024 15.77 1.80 1.63 scaffold298|size316157 311802 312968 (2907) rnd-1_family-2#Unknown 184 1352 (1413) m_b2126s001i86 98455

  scaffold298|s     311802 GCACTGCCCCATAGCAAAACAAGACAGTGGGATTTCCGCTGGACCGGACC 311851
                              i         i        i   i             vivv     v
  rnd-1_family-        184 GCATTGCCCCATAACAAAACAAAACAATGGGATTTCCGCTCACGCGGACA 233

  scaffold298|s     311852 ACCACCCCCT-CTATCTCTGTGACTTTACGGAGTTTTGAGCCGCGAGTTG 311900
                           ii  i     - v          v  i i                     
  rnd-1_family-        234 GTCATCCCCTTCGATCTCTGTGAGTTCATGGAGTTTTGAGCCGCGAGTTG 283

  scaffold298|s     311901 GCTCATCCTTTTCCCAACATTCGCGGCAACGCAGCGTCCTTGACGCCCCC 311950
                                  v i      i vv     v      i                 
  rnd-1_family-        284 GCTCATCGTCTTCCCAGCCATCGCGCCAACGCGGCGTCCTTGACGCCCCC 333

  scaffold298|s     311951 TCAAAAGACAGGTTGGTTGTTGTGTTATGGCAATTTTGATTTTTTTTATG 312000
                                                        vii      i-        i 
  rnd-1_family-        334 TCAAAAGACAGGTTGGTTGTTGTGTTATGCTGATTTTGG-TTTTTTTACG 382

  scaffold298|s     312001 CGCAAAACTATTTAATTAAAAATCGTTGCAGCT--CTGACCCTGCCATTC 312048
                           i  v    v        i        i----  --               
  rnd-1_family-        383 TGCTAAACAATTTAATTGAAAATCGTC----CTTACTGACCCTGCCATTC 428

  scaffold298|s     312049 CTCCCCACACCCCTCCCACATCTAATCAACCACATCAGCCCGTTGCCGCG 312098
                                 i                       v     ivvv   ?      
  rnd-1_family-        429 CTCCCCGCACCCCTCCCACATCTAATCAACAACATCGCGACGTNGCCGCG 478

  scaffold298|s     312099 TCCTCTCAGATCAATAGCCCTGCTGTC-AAAAAAGAAACAGGTCTATTGC 312147
                                 vvi  v  i    v     v -         v      ?     
  rnd-1_family-        479 TCCTCTACAATAAACAGCCGTGCTGGCAAAAAAAGAATCAGGTCNATTGC 528

  scaffold298|s     312148 TCATCTGACTGGTGAGTTCTCCCATTTTTTTCATATTTTCCACTAATTAA 312197
                              i    v           v         ---       v    v    
  rnd-1_family-        529 TCACCTGAGTGGTGAGTTCTGCCATTTTTT---TATTTTCAACTATTTAA 575

  scaffold298|s     312198 TTGAAAATCCTCACAACTGACCCTGCCCTCCCTCCCCACAGTCCTCCTAA 312247
                                    v  viv              i    i     vi     i v
  rnd-1_family-        576 TTGAAAATCGTCCTTACTGACCCTGCCCTTCCTCTCCACACCCCTCCCAC 625

  scaffold298|s     312248 TTCAAATCAACCACATTGGCTCGTCGTCGCGTCCTCTCTGATCAACAGCC 312297
                           v          v    i vvv     i          vi   v       
  rnd-1_family-        626 ATCAAATCAACAACATCGCGACGTCGCCGCGTCCTCTACGATAAACAGCC 675

  scaffold298|s     312298 CTGCTACCAAAAGAAGAATCAGGTCAATTTCTCACCCGGTTGGTGAGTTC 312347
                           v    iv     i            v   v      i ii          
  rnd-1_family-        676 GTGCTGGCAAAAAAAGAATCAGGTCCATTGCTCACCTGACTGGTGAGTTC 725

  scaffold298|s     312348 TCCCATGTTTTTTTATTTTCAACTATTTAATTGAAAATTGTCATTGCTAA 312397
                            v   --                                 v  ivi  i 
  rnd-1_family-        726 TGCCA--TTTTTTTATTTTCAACTATTTAATTGAAAATTGACACGACTGA 773

  scaffold298|s     312398 CCCTTCCCTTCCTC-CTATACCCCTCCCACTTATTATCAATTACATTGGC 312446
                               v         - i i           v vvv     iv    i vv
  rnd-1_family-        774 CCCTGCCCTTCCTCTCCACACCCCTCCCACATCAAATCAACAACATCGCG 823

  scaffold298|s     312447 CCATCACCGTGTCCTCTCTGATCAACAGCTGTGCCAACAAAAAA--AATC 312494
                           v i  i   i       vi          i    iii       --    
  rnd-1_family-        824 ACGTCGCCGCGTCCTCTACGATCAACAGCCGTGCTGGCAAAAAAAGAATC 873

  scaffold298|s     312495 AGGTCCATTGCTCACCTGACTGGTAAGTTCTCCCA-----TTTTTTTATG 312539
                                  v iv             i      v   -----         v
  rnd-1_family-        874 AGGTCCAATAATCACCTGACTGGTGAGTTCTGCCATTTTGTTTTTTTATT 923

  scaffold298|s     312540 TTCAACTATTTAATTGAAAATTAAATAGTTCTGACCCTGCCCTTCCTCCC 312589
                            i                  i i   -  v                  i 
  rnd-1_family-        924 TCCAACTATTTAATTGAAAACTGAAT-GTGCTGACCCTGCCCTTCCTCTC 972

  scaffold298|s     312590 CATACCCCACCCACTTATTATCAACCACGTTGGACCATCTCAGCGTCCTC 312639
                             i     v     v vvv      v  i i viv i  v v        
  rnd-1_family-        973 CACACCCCTCCCACATCAAATCAACAACATCGCGACGTCGCCGCGTCCTC 1022

  scaffold298|s     312640 TCTGATCAACAGCCCTGCTAAC-AAAAAATAATCAGGCTCATTGCTCACC 312688
                             v  v             ii -      v       ii    i      
  rnd-1_family-       1023 TCAGAGCAACAGCCCTGCTGGCAAAAAAAGAATCAGGTCCATTACTCACC 1072

  scaffold298|s     312689 TGACTGGTGAGTTCTCCCATTTTGTTTTTTTATTATTATCAACTATTTAA 312738
                                          v ?   ---   v   i  v  v            
  rnd-1_family-       1073 TGACTGGTGAGTTCTGCNATT---TTTATTTGTTCTTTTCAACTATTTAA 1119

  scaffold298|s     312739 TTGAATATTGTCAGTCCTGACCCTGCCATTCCTCCCCACAG-CCCTCCCA 312787
                                - v      iv      v    v      i   v i-        
  rnd-1_family-       1120 TTGAA-AATGTCAGCGCTGACCATGCCCTTCCTCTCCAAAACCCCTCCCA 1168

  scaffold298|s     312788 CTTCTTATCAACCATATTTGCCCATCGCCGCGTCCTCTCGGATCAACAGC 312837
                               vv       vi   v                    iv     v   
  rnd-1_family-       1169 CTTCAAATCAACCCCATTGGCCCATCGCCGCGTCCTCTCATATCAAGAGC 1218

  scaffold298|s     312838 CCTGCTACCAAAAAAAGAATCAGGTCAATTTCTCACCCCATTGGTGAGTT 312887
                                 iv        i --      v   v      iv i         
  rnd-1_family-       1219 CCTGCTGGCAAAAAAAAA--CAGGTCCATTACTCACCTGACTGGTGAGTT 1266

  scaffold298|s     312888 CTCCCATG----TTCTTTATTTTCAACTATTTAATTGAAAATTGTCAGTT 312933
                             v     ----  i   v                       --   i i
  rnd-1_family-       1267 CTGCCATGTTTCTTTTTTCTTTTCAACTATTTAATTGAAAAT--TCAATC 1314

  scaffold298|s     312934 --CTGACCCTGCCCTTCCTC-CCATACCCCTCCCACTT 312968
                           --    i   i  v      -              v  
  rnd-1_family-       1315 TACTGATCCTACCGTTCCTCACCATACCCCTCCCAATT 1352

Matrix = 20p43g.matrix
Kimura (with divCpGMod) = 16.09
Transitions / transversions = 0.87 (84/97)
Gap_init rate = 0.03 (30 / 1166), avg. gap size = 1.33 (40 / 30)

4343 17.92 2.69 1.12 scaffold298|size316157 312173 313137 (2738) rnd-1_family-2#Unknown 373 1352 (1413) m_b2126s001i88 98455

  scaffold298|s     312173 TTTTTTCATATTTTCCACTAATTAATTGAAAATCCTCACAACTGACCCTG 312222
                                 i ii vi vv  v v             v  viv          
  rnd-1_family-        373 TTTTTTTACGTGCTAAACAATTTAATTGAAAATCGTCCTTACTGACCCTG 422

  scaffold298|s     312223 CCCTCCCTCCCCACAGTCCTCCTAATTCAAATCAACCACATTGGCTCGTC 312272
                             v i       i  vi     i vv  v       v    i vvv   ?
  rnd-1_family-        423 CCATTCCTCCCCGCACCCCTCCCACATCTAATCAACAACATCGCGACGTN 472

  scaffold298|s     312273 GTCGCGTCCTCTCTGATCAACAGCCCTGCTACCAAAAGAAGAATCAGGTC 312322
                            i          vii  v       v    iv     i            
  rnd-1_family-        473 GCCGCGTCCTCTACAATAAACAGCCGTGCTGGCAAAAAAAGAATCAGGTC 522

  scaffold298|s     312323 AATTTCTCACCCGGTTGGTGAGTTCTCCCATGTTTTTTTATTTTCAACTA 312372
                           ?   v      i iv           v    --                 
  rnd-1_family-        523 NATTGCTCACCTGAGTGGTGAGTTCTGCCAT--TTTTTTATTTTCAACTA 570

  scaffold298|s     312373 TTTAATTGAAAATTGTCATTGCTAACCCTTCCCTTCCTC-CTATACCCCT 312421
                                        i   v  i  i     v         - i i      
  rnd-1_family-        571 TTTAATTGAAAATCGTCCTTACTGACCCTGCCCTTCCTCTCCACACCCCT 620

  scaffold298|s     312422 CCCACTTATTATCAATTACATTGGCCCATCACCGTGTCCTCTCTGATCAA 312471
                                v vvv     iv    i vvv i  i   i       vi   v  
  rnd-1_family-        621 CCCACATCAAATCAACAACATCGCGACGTCGCCGCGTCCTCTACGATAAA 670

  scaffold298|s     312472 CAGCTGTGCCAACAAAAAAA--ATCAGGTCCATTGCTCACCTGACTGGTA 312519
                               i    iii        --                           i
  rnd-1_family-        671 CAGCCGTGCTGGCAAAAAAAGAATCAGGTCCATTGCTCACCTGACTGGTG 720

  scaffold298|s     312520 AGTTCTCCCATTTTTTTATGTTCAACTATTTAATTGAAAATTAAATAGTT 312569
                                 v            v                      i -i vvv
  rnd-1_family-        721 AGTTCTGCCATTTTTTTATTTTCAACTATTTAATTGAAAATTGA-CACGA 769

  scaffold298|s     312570 CTGACCCTGCCCTTCCTCCCCATACCCCACCCACTTATTATCAACCACGT 312619
                                             i   i     v     v vvv      v  i 
  rnd-1_family-        770 CTGACCCTGCCCTTCCTCTCCACACCCCTCCCACATCAAATCAACAACAT 819

  scaffold298|s     312620 TGGACCATCTCAGCGTCCTCTCTGATCAACAGCCCTGCTAACAAAAAA-T 312668
                           i viv i  v v         vi           v    ii       -v
  rnd-1_family-        820 CGCGACGTCGCCGCGTCCTCTACGATCAACAGCCGTGCTGGCAAAAAAAG 869

  scaffold298|s     312669 AATCAGGCTCATTGCTCACCTGACTGGTGAGTTCTCCCATTTTGTTTTTT 312718
                                  ii  v iv                    v              
  rnd-1_family-        870 AATCAGGTCCAATAATCACCTGACTGGTGAGTTCTGCCATTTTGTTTTTT 919

  scaffold298|s     312719 TATTATTATCAACTATTTAATTGAATATTGTCAGTCCTGACCCTGCCATT 312768
                               -- -i                v i  vvv  v           v  
  rnd-1_family-        920 TATT--T-CCAACTATTTAATTGAAAACTGAATGTGCTGACCCTGCCCTT 966

  scaffold298|s     312769 CCTCCCCACAGCCCTCCCACTTCTTATCAACCATATTTGC-CCATCGCCG 312817
                               i     v         v  vv      v i - i  -v i      
  rnd-1_family-        967 CCTCTCCACACCCCTCCCACATCAAATCAACAACA-TCGCGACGTCGCCG 1015

  scaffold298|s     312818 CGTCCTCTCGGATCAACAGCCCTGCTACCAAAAAAAGAATCAGGTCAATT 312867
                                    i  v             iv                  v   
  rnd-1_family-       1016 CGTCCTCTCAGAGCAACAGCCCTGCTGGCAAAAAAAGAATCAGGTCCATT 1065

  scaffold298|s     312868 TCTCACCCCATTGGTGAGTTCTCCCATGTTC-TTTA---TTTTCAACTAT 312913
                           v      iv i           v ?  v  i-   i---           
  rnd-1_family-       1066 ACTCACCTGACTGGTGAGTTCTGCNATTTTTATTTGTTCTTTTCAACTAT 1115

  scaffold298|s     312914 TTAATTGAAAATTGTCAGTTCTGACCCTGCCCTTCCTCCC--ATACCCCT 312961
                                      -      iv      v           i -- v      
  rnd-1_family-       1116 TTAATTGAAAA-TGTCAGCGCTGACCATGCCCTTCCTCTCCAAAACCCCT 1164

  scaffold298|s     312962 CCCACTTATTATCAACCACATCGGCCTGTAGCCCCGTCCTCTCTGTTCAA 313011
                                  vvv       v   i    ii v   v         vvv    
  rnd-1_family-       1165 CCCACTTCAAATCAACCCCATTGGCCCATCGCCGCGTCCTCTCATATCAA 1214

  scaffold298|s     313012 CAGCCCTGCTAACAAAAAAATAATCTGACTCATTGCTCACCTGAGTGGTG 313061
                           v         ii        -  - v iii    i         v     
  rnd-1_family-       1215 GAGCCCTGCTGGCAAAAAAA-AA-CAGGTCCATTACTCACCTGACTGGTG 1262

  scaffold298|s     313062 AGTTCTCCCAT-----TTTTTTATGTTCAACTA---AATTAAATAGTT-- 313101
                                 v    -----      v v        ---    i  - i  --
  rnd-1_family-       1263 AGTTCTGCCATGTTTCTTTTTTCTTTTCAACTATTTAATTGAA-AATTCA 1311

  scaffold298|s     313102 -----CTGACCCTGCCCTTCCTCCCCATACCCCTCCCACTT 313137
                           -----    i   i  v      v              v  
  rnd-1_family-       1312 ATCTACTGATCCTACCGTTCCTCACCATACCCCTCCCAATT 1352

Matrix = 20p43g.matrix
Kimura (with divCpGMod) = 18.46
Transitions / transversions = 0.76 (74/97)
Gap_init rate = 0.02 (22 / 964), avg. gap size = 1.68 (37 / 22)

4263 17.21 2.99 1.73 scaffold298|size316157 312354 313323 (2552) rnd-1_family-2#Unknown 372 1353 (1412) m_b2126s001i90 98455

  scaffold298|s     312354 GTTTTTTTATTTTC--AACTATTTAATTGAAAATTGTCATTGCTAACCCT 312401
                                    iv v --   v              i   v  i  i     
  rnd-1_family-        372 GTTTTTTTACGTGCTAAACAATTTAATTGAAAATCGTCCTTACTGACCCT 421

  scaffold298|s     312402 TCCCTTCCTCCT-ATACCCCTCCCACTTATTATCAATTACATTGGCCCAT 312450
                           v  v       i-ii           v v v     iv    i vvv i 
  rnd-1_family-        422 GCCATTCCTCCCCGCACCCCTCCCACATCTAATCAACAACATCGCGACGT 471

  scaffold298|s     312451 CACCGTGTCCTCTCTGATCAACAGCTGTGCCAACAAAAAAA--ATCAGGT 312498
                           ?i   i       vii  v      i    iii        --       
  rnd-1_family-        472 NGCCGCGTCCTCTACAATAAACAGCCGTGCTGGCAAAAAAAGAATCAGGT 521

  scaffold298|s     312499 CCATTGCTCACCTGACTGGTAAGTTCTCCCATTTTTTTATGTTCAACTAT 312548
                            ?             v    i      v            v         
  rnd-1_family-        522 CNATTGCTCACCTGAGTGGTGAGTTCTGCCATTTTTTTATTTTCAACTAT 571

  scaffold298|s     312549 TTAATTGAAAATTAAATAGTT-CTGACCCTGCCCTTCCTCCCCATACCCC 312597
                                       ii-- vv  -                  i   i     
  rnd-1_family-        572 TTAATTGAAAATCG--TCCTTACTGACCCTGCCCTTCCTCTCCACACCCC 619

  scaffold298|s     312598 ACCCACTTATTATCAACCACGTTGGACCATCTCAGCGTCCTCTCTGATCA 312647
                           v     v vvv      v  i i viv i  v v         vi   v 
  rnd-1_family-        620 TCCCACATCAAATCAACAACATCGCGACGTCGCCGCGTCCTCTACGATAA 669

  scaffold298|s     312648 ACAGCCCTGCTAACAAAAAA-TAATCAGGCTCATTGCTCACCTGACTGGT 312696
                                 v    ii       -v       ii                   
  rnd-1_family-        670 ACAGCCGTGCTGGCAAAAAAAGAATCAGGTCCATTGCTCACCTGACTGGT 719

  scaffold298|s     312697 GAGTTCTCCCATTTTGTTTTTTTATTATTATCAACTATTTAATTGAATAT 312746
                                  v       -----      -- -                 v  
  rnd-1_family-        720 GAGTTCTGCCATTTT-----TTTATT--T-TCAACTATTTAATTGAAAAT 761

  scaffold298|s     312747 TGTCAGTCCTGACCCTGCCATTCCTCCCCACAGCCCTCCCACTTCTTATC 312796
                             v  vvv           v      i     v         v  vv   
  rnd-1_family-        762 TGACACGACTGACCCTGCCCTTCCTCTCCACACCCCTCCCACATCAAATC 811

  scaffold298|s     312797 AACCATATTTGC-CCATCGCCGCGTCCTCTCGGATCAACAGCCCTGCTAC 312845
                              v i - i  -v i              vv           v    iv
  rnd-1_family-        812 AACAACA-TCGCGACGTCGCCGCGTCCTCTACGATCAACAGCCGTGCTGG 860

  scaffold298|s     312846 CAAAAAAAGAATCAGGTCAATTTCTCACCCCATTGGTGAGTTCTCCCA-- 312893
                                             v v vv     iv i           v   --
  rnd-1_family-        861 CAAAAAAAGAATCAGGTCCAATAATCACCTGACTGGTGAGTTCTGCCATT 910

  scaffold298|s     312894 -TG-TTCTTTATTTTCAACTATTTAATTGAAAATTGTCAGTTCTGACCCT 312941
                           -  -  i       i                  i  vvv  v        
  rnd-1_family-        911 TTGTTTTTTTATTTCCAACTATTTAATTGAAAACTGAATGTGCTGACCCT 960

  scaffold298|s     312942 GCCCTTCCTC-CCATACCCCTCCCACTTATTATCAACCACATCGGCCTGT 312990
                                     -   i           v vvv      v      vvvi  
  rnd-1_family-        961 GCCCTTCCTCTCCACACCCCTCCCACATCAAATCAACAACATCGCGACGT 1010

  scaffold298|s     312991 AGCCCCGTCCTCTCTGTTCAACAGCCCTGCTAACAAAAAAATAATCTGAC 313040
                           v   v         v vv             ii        v    v ii
  rnd-1_family-       1011 CGCCGCGTCCTCTCAGAGCAACAGCCCTGCTGGCAAAAAAAGAATCAGGT 1060

  scaffold298|s     313041 TCATTGCTCACCTGAGTGGTGAGTTCTCCCATTTTT-----TTATGTTCA 313085
                           i    i         v           v ?      -----  v v    
  rnd-1_family-       1061 CCATTACTCACCTGACTGGTGAGTTCTGCNATTTTTATTTGTTCTTTTCA 1110

  scaffold298|s     313086 ACTA---AATT--AAAT---AGTTCTGACCCTGCCCTTCCTCCCC-ATAC 313126
                               ---    --    ---  iv      v           i  - v  
  rnd-1_family-       1111 ACTATTTAATTGAAAATGTCAGCGCTGACCATGCCCTTCCTCTCCAAAAC 1160

  scaffold298|s     313127 CCCTCCCACTTATTATCAACCACATTGGCCCGTCGCCGAGTCCTCTCTGA 313176
                                      vvv       v         i      v        vv 
  rnd-1_family-       1161 CCCTCCCACTTCAAATCAACCCCATTGGCCCATCGCCGCGTCCTCTCATA 1210

  scaffold298|s     313177 TCAGCAGCCCTGCTGTCAAAAAAAGAATCAGGTCCATTGCTCACCTGAGT 313226
                              iv          v        i --          i         v 
  rnd-1_family-       1211 TCAAGAGCCCTGCTGGCAAAAAAAAA--CAGGTCCATTACTCACCTGACT 1258

  scaffold298|s     313227 GGTGAGTTCTCCCATTTTGTTTTTGTTTATTTTCAACTATTTAATTGAAT 313276
                                     v    v --  i  v   v                    v
  rnd-1_family-       1259 GGTGAGTTCTGCCATGT--TTCTTTTTTCTTTTCAACTATTTAATTGAAA 1306

  scaffold298|s     313277 ATTGTCAGTC--CTGACTCTGCCATTCCTCCCCTCACCCCTCCCACTTC 313323
                             --   i  --    ii  i  i      v  vi          v   
  rnd-1_family-       1307 AT--TCAATCTACTGATCCTACCGTTCCTCACCATACCCCTCCCAATTC 1353

Matrix = 20p43g.matrix
Kimura (with divCpGMod) = 17.54
Transitions / transversions = 0.62 (63/101)
Gap_init rate = 0.03 (33 / 969), avg. gap size = 1.39 (46 / 33)

4273 16.91 2.88 1.94 scaffold298|size316157 312530 313500 (2375) rnd-1_family-2#Unknown 373 1352 (1413) m_b2126s001i92 98455

  scaffold298|s     312530 TTTTTTTATGTTC--AACTATTTAATTGAAAATTAAATAGTT-CTGACCC 312576
                                   i  v --   v              ii-- vv  -       
  rnd-1_family-        373 TTTTTTTACGTGCTAAACAATTTAATTGAAAATCG--TCCTTACTGACCC 420

  scaffold298|s     312577 TGCCCTTCCTCCCCATACCCCACCCACTTATTATCAACCACGTTGGACCA 312626
                               v         ii     v     v v v      v  i i viv i
  rnd-1_family-        421 TGCCATTCCTCCCCGCACCCCTCCCACATCTAATCAACAACATCGCGACG 470

  scaffold298|s     312627 TCTCAGCGTCCTCTCTGATCAACAGCCCTGCTAACAAAAAA-TAATCAGG 312675
                            ?v v         vii  v       v    ii       -v       
  rnd-1_family-        471 TNGCCGCGTCCTCTACAATAAACAGCCGTGCTGGCAAAAAAAGAATCAGG 520

  scaffold298|s     312676 CTCATTGCTCACCTGACTGGTGAGTTCTCCCATTTTGTTTTTTTATTATT 312725
                           ii?             v           v       -----      -- 
  rnd-1_family-        521 TCNATTGCTCACCTGAGTGGTGAGTTCTGCCATTTT-----TTTATT--T 563

  scaffold298|s     312726 ATCAACTATTTAATTGAATATTGTCAGTCCTGACCCTGCCATTCCTCCCC 312775
                           -                 v  i   vv v           v      i  
  rnd-1_family-        564 -TCAACTATTTAATTGAAAATCGTCCTTACTGACCCTGCCCTTCCTCTCC 612

  scaffold298|s     312776 ACAGCCCTCCCACTTCTTATCAACCATATTTGC-CCATCGCCGCGTCCTC 312824
                              v         v  vv      v i - i  -v i             
  rnd-1_family-        613 ACACCCCTCCCACATCAAATCAACAACA-TCGCGACGTCGCCGCGTCCTC 661

  scaffold298|s     312825 TCGGATCAACAGCCCTGCTACCAAAAAAAGAATCAGGTCAATTTCTCACC 312874
                            vv   v       v    iv                  v   v      
  rnd-1_family-        662 TACGATAAACAGCCGTGCTGGCAAAAAAAGAATCAGGTCCATTGCTCACC 711

  scaffold298|s     312875 CCATTGGTGAGTTCTCCCATGTTCTTTATTTTCAACTATTTAATTGAAAA 312924
                           iv i           v    -  i                          
  rnd-1_family-        712 TGACTGGTGAGTTCTGCCAT-TTTTTTATTTTCAACTATTTAATTGAAAA 760

  scaffold298|s     312925 TTGTCAGTTCTGACCCTGCCCTTCCTC-CCATACCCCTCCCACTTATTAT 312973
                              v  vvv                  -   i           v vvv  
  rnd-1_family-        761 TTGACACGACTGACCCTGCCCTTCCTCTCCACACCCCTCCCACATCAAAT 810

  scaffold298|s     312974 CAACCACATCGGCCTGTAGCCCCGTCCTCTCTGTTCAACAGCCCTGCTAA 313023
                               v      vvvi  v   v        vi v         v    ii
  rnd-1_family-        811 CAACAACATCGCGACGTCGCCGCGTCCTCTACGATCAACAGCCGTGCTGG 860

  scaffold298|s     313024 CAAAAAAATAATCTGACTCATTGCTCACCTGAGTGGTGAGTTCTCCCA-- 313071
                                   v    v iii  v iv        v           v   --
  rnd-1_family-        861 CAAAAAAAGAATCAGGTCCAATAATCACCTGACTGGTGAGTTCTGCCATT 910

  scaffold298|s     313072 ---TTTTTTTATGTTCAACTA---AATTAAATA------GTTCTGACCCT 313109
                           ---         v i      ---    i  v ------  v        
  rnd-1_family-        911 TTGTTTTTTTATTTCCAACTATTTAATTGAAAACTGAATGTGCTGACCCT 960

  scaffold298|s     313110 GCCCTTCCTCCCCATACCCCTCCCACTTATTATCAACCACATTGGCCCGT 313159
                                     i   i           v vvv      v    i vvv   
  rnd-1_family-        961 GCCCTTCCTCTCCACACCCCTCCCACATCAAATCAACAACATCGCGACGT 1010

  scaffold298|s     313160 CGCCGAGTCCTCTCTGATCAGCAGCCCTGCTGTCAAAAAAAGAATCAGGT 313209
                                v        v  v  i           v                 
  rnd-1_family-       1011 CGCCGCGTCCTCTCAGAGCAACAGCCCTGCTGGCAAAAAAAGAATCAGGT 1060

  scaffold298|s     313210 CCATTGCTCACCTGAGTGGTGAGTTCTCCCATTTTGTTTTTGTTTATTTT 313259
                                i         v           v ?     - v      i-    
  rnd-1_family-       1061 CCATTACTCACCTGACTGGTGAGTTCTGCNATTTT-TATTTGTTC-TTTT 1108

  scaffold298|s     313260 CAACTATTTAATTGAATATTGTCAGTCCTGACTCTGCCATTCCTCCCC-T 313308
                                           - v      iv     iv    v      i  -v
  rnd-1_family-       1109 CAACTATTTAATTGAA-AATGTCAGCGCTGACCATGCCCTTCCTCTCCAA 1157

  scaffold298|s     313309 CACCCCTCCCACTTCTTATCAACCATATTTGCCCATCGCTGCGTCCTCTC 313358
                           v              vv       vi   v         i          
  rnd-1_family-       1158 AACCCCTCCCACTTCAAATCAACCCCATTGGCCCATCGCCGCGTCCTCTC 1207

  scaffold298|s     313359 TGATCAACAGCCCTGCTACCAAAAAAAGAAGCAGGTCAATTTCTCACCCG 313408
                           vv     v         iv       --  i      v   v      i 
  rnd-1_family-       1208 ATATCAAGAGCCCTGCTGGCAAAAAA--AAACAGGTCCATTACTCACCTG 1255

  scaffold298|s     313409 GTTGGTAAGTTCTCCCATG----TTTTCTATTTTCAACCATGTAATTGAA 313454
                           ii    i      v     ----    i v        i  v        
  rnd-1_family-       1256 ACTGGTGAGTTCTGCCATGTTTCTTTTTTCTTTTCAACTATTTAATTGAA 1305

  scaffold298|s     313455 AATTGTCAGTT--CTGACCCTGTCCTTCCTC-CCATACCCCTCCCACTT 313500
                              --   i i--    i   ii v      -              v  
  rnd-1_family-       1306 AAT--TCAATCTACTGATCCTACCGTTCCTCACCATACCCCTCCCAATT 1352

Matrix = 20p43g.matrix
Kimura (with divCpGMod) = 17.52
Transitions / transversions = 0.58 (59/102)
Gap_init rate = 0.03 (32 / 970), avg. gap size = 1.47 (47 / 32)

4523 16.75 2.68 1.01 scaffold298|size316157 312707 313677 (2198) rnd-1_family-2#Unknown 366 1352 (1413) m_b2126s001i93 98455

  scaffold298|s     312707 ATTTTG-TTTTTTTAT-TATTATCAACTATTTAATTGAATATTGTCAGTC 312754
                                 -        i- ii  --   v           v  i   vv v
  rnd-1_family-        366 ATTTTGGTTTTTTTACGTGCTA--AACAATTTAATTGAAAATCGTCCTTA 413

  scaffold298|s     312755 CTGACCCTGCCATTCCTCCCCACAGCCCTCCCACTTCTTATCAACCATAT 312804
                                                i  v         v   v      v i -
  rnd-1_family-        414 CTGACCCTGCCATTCCTCCCCGCACCCCTCCCACATCTAATCAACAACA- 462

  scaffold298|s     312805 TTGC-CCATCGCCGCGTCCTCTCGGATCAACAGCCCTGCTACCAAAAAAA 312853
                            i  -v i ?            vvi  v       v    iv        
  rnd-1_family-        463 TCGCGACGTNGCCGCGTCCTCTACAATAAACAGCCGTGCTGGCAAAAAAA 512

  scaffold298|s     312854 GAATCAGGTCAATTTCTCACCCCATTGGTGAGTTCTCCCATGTTCTTTAT 312903
                                     ?   v      iv v           v    -  i     
  rnd-1_family-        513 GAATCAGGTCNATTGCTCACCTGAGTGGTGAGTTCTGCCAT-TTTTTTAT 561

  scaffold298|s     312904 TTTCAACTATTTAATTGAAAATTGTCAGTTCTGACCCTGCCCTTCCTC-C 312952
                                                 i   vv v                  - 
  rnd-1_family-        562 TTTCAACTATTTAATTGAAAATCGTCCTTACTGACCCTGCCCTTCCTCTC 611

  scaffold298|s     312953 CATACCCCTCCCACTTATTATCAACCACATCGGCCTGTAGCCCCGTCCTC 313002
                             i           v vvv      v      vvvi  v   v       
  rnd-1_family-        612 CACACCCCTCCCACATCAAATCAACAACATCGCGACGTCGCCGCGTCCTC 661

  scaffold298|s     313003 TCTGTTCAACAGCCCTGCTAACAAAAAAATAATCTGACTCATTGCTCACC 313052
                            vi v v       v    ii        v    v iii           
  rnd-1_family-        662 TACGATAAACAGCCGTGCTGGCAAAAAAAGAATCAGGTCCATTGCTCACC 711

  scaffold298|s     313053 TGAGTGGTGAGTTCTCCCATTTTTTTATGTTCAACTA---AATTAAATAG 313099
                              v           v            v        ---    i  - i
  rnd-1_family-        712 TGACTGGTGAGTTCTGCCATTTTTTTATTTTCAACTATTTAATTGAA-AA 760

  scaffold298|s     313100 TT-------CTGACCCTGCCCTTCCTCCCCATACCCCTCCCACTTATTAT 313142
                             -------                  i   i           v vvv  
  rnd-1_family-        761 TTGACACGACTGACCCTGCCCTTCCTCTCCACACCCCTCCCACATCAAAT 810

  scaffold298|s     313143 CAACCACATTGGCCCGTCGCCGAGTCCTCTCTGATCAGCAGCCCTGCTGT 313192
                               v    i vvv        v       vi     i     v     v
  rnd-1_family-        811 CAACAACATCGCGACGTCGCCGCGTCCTCTACGATCAACAGCCGTGCTGG 860

  scaffold298|s     313193 CAAAAAAAGAATCAGGTCCATTGCTCACCTGAGTGGTGAGTTCTCCCATT 313242
                                               v iv        v           v     
  rnd-1_family-        861 CAAAAAAAGAATCAGGTCCAATAATCACCTGACTGGTGAGTTCTGCCATT 910

  scaffold298|s     313243 TTGTTTTTGTTTATTTTCAACTATTTAATTGAATATTGTCAGTCCTGACT 313292
                                  --       i                v i  vvv  v     i
  rnd-1_family-        911 TTGTTTT--TTTATTTCCAACTATTTAATTGAAAACTGAATGTGCTGACC 958

  scaffold298|s     313293 CTGCCATTCCTCCCCTCACCCCTCCCACTTCTTATCAACCATATTTGC-C 313341
                                v      i  v            v  vv      v i - i  -v
  rnd-1_family-        959 CTGCCCTTCCTCTCCACACCCCTCCCACATCAAATCAACAACA-TCGCGA 1007

  scaffold298|s     313342 CATCGCTGCGTCCTCTCTGATCAACAGCCCTGCTACCAAAAAAAGAAGCA 313391
                            i    i          v  v             iv           v  
  rnd-1_family-       1008 CGTCGCCGCGTCCTCTCAGAGCAACAGCCCTGCTGGCAAAAAAAGAATCA 1057

  scaffold298|s     313392 GGTCAATTTCTCACCCGGTTGGTAAGTTCTCCCATGTTT-TCTA---TTT 313437
                               v   v      i ii    i      v ?  v   - i i---   
  rnd-1_family-       1058 GGTCCATTACTCACCTGACTGGTGAGTTCTGCNATTTTTATTTGTTCTTT 1107

  scaffold298|s     313438 TCAACCATGTAATTGAAAATTGTCAGTTCTGACCCTGTCCTTCCTCCC-- 313485
                                i  v          -      iv      v  i        i --
  rnd-1_family-       1108 TCAACTATTTAATTGAAAA-TGTCAGCGCTGACCATGCCCTTCCTCTCCA 1156

  scaffold298|s     313486 ATACCCCTCCCACTTATTATCAACCACATCGGCCTGTAGCCCCGTCCTCT 313535
                            v             vvv       v   i    ii v   v        
  rnd-1_family-       1157 AAACCCCTCCCACTTCAAATCAACCCCATTGGCCCATCGCCGCGTCCTCT 1206

  scaffold298|s     313536 CTGTTCAACAGCCCTGCTAACAAAAAAGAATCTGATCCATTGCTCACCTG 313585
                            vvv    v         ii       i  - v i      i        
  rnd-1_family-       1207 CATATCAAGAGCCCTGCTGGCAAAAAAAAA-CAGGTCCATTACTCACCTG 1255

  scaffold298|s     313586 ACCGGTGAGTTCTCCCAT-----TTTTTTATGTTCAACTATTTAATTGAA 313630
                             i          v    -----      v v                  
  rnd-1_family-       1256 ACTGGTGAGTTCTGCCATGTTTCTTTTTTCTTTTCAACTATTTAATTGAA 1305

  scaffold298|s     313631 AATTAAAAGTTCTGACCCTGCCCTTCCTCCCCATACCCCTCCCACTT 313677
                               v  vv v    i   i  v      v              v  
  rnd-1_family-       1306 AATTCAATCTACTGATCCTACCGTTCCTCACCATACCCCTCCCAATT 1352

Matrix = 20p43g.matrix
Kimura (with divCpGMod) = 17.35
Transitions / transversions = 0.58 (59/102)
Gap_init rate = 0.02 (21 / 970), avg. gap size = 1.71 (36 / 21)

4133 17.00 2.55 1.43 scaffold298|size316157 312908 313808 (2067) rnd-1_family-2#Unknown 388 1298 (1467) m_b2126s001i94 98455

  scaffold298|s     312908 AACTATTTAATTGAAAATTGTCAGTTCTGACCCTGCCCTTCCTCCC-ATA 312956
                              v              i   vv v           v        -ii 
  rnd-1_family-        388 AACAATTTAATTGAAAATCGTCCTTACTGACCCTGCCATTCCTCCCCGCA 437

  scaffold298|s     312957 CCCCTCCCACTTATTATCAACCACATCGGCCTGTAGCCCCGTCCTCTCTG 313006
                                     v v v      v      vvvi  ?   v        vii
  rnd-1_family-        438 CCCCTCCCACATCTAATCAACAACATCGCGACGTNGCCGCGTCCTCTACA 487

  scaffold298|s     313007 TTCAACAGCCCTGCTAACAAAAAAATAATCTGACTCATTGCTCACCTGAG 313056
                           v v       v    ii        v    v iii?              
  rnd-1_family-        488 ATAAACAGCCGTGCTGGCAAAAAAAGAATCAGGTCNATTGCTCACCTGAG 537

  scaffold298|s     313057 TGGTGAGTTCTCCCATTTTTTTATGTTCAACTA---AATT--AAATAGTT 313101
                                      v            v        ---    --    v  i
  rnd-1_family-        538 TGGTGAGTTCTGCCATTTTTTTATTTTCAACTATTTAATTGAAAATCGTC 587

  scaffold298|s     313102 CT----GACCCTGCCCTTCCTCCCCATACCCCTCCCACTTATTATCAACC 313147
                             ----                i   i           v vvv      v
  rnd-1_family-        588 CTTACTGACCCTGCCCTTCCTCTCCACACCCCTCCCACATCAAATCAACA 637

  scaffold298|s     313148 ACATTGGCCCGTCGCCGAGTCCTCTCTGATCAGCAGCCCTGCTGTCAAAA 313197
                               i vvv        v       vi   v i     v     v     
  rnd-1_family-        638 ACATCGCGACGTCGCCGCGTCCTCTACGATAAACAGCCGTGCTGGCAAAA 687

  scaffold298|s     313198 AAAGAATCAGGTCCATTGCTCACCTGAGTGGTGAGTTCTCCCATTTTGTT 313247
                                                      v           v       ---
  rnd-1_family-        688 AAAGAATCAGGTCCATTGCTCACCTGACTGGTGAGTTCTGCCATTTT--- 734

  scaffold298|s     313248 TTTGTTTATTTTCAACTATTTAATTGAATATTGTCAGTCCTGACTCTGCC 313297
                           ----                        v    v  vvv     i     
  rnd-1_family-        735 ----TTTATTTTCAACTATTTAATTGAAAATTGACACGACTGACCCTGCC 780

  scaffold298|s     313298 ATTCCTCCCCTCACCCCTCCCACTTCTTATCAACCATATTTGC-CCATCG 313346
                           v      i  v            v  vv      v i - i  -v i   
  rnd-1_family-        781 CTTCCTCTCCACACCCCTCCCACATCAAATCAACAACA-TCGCGACGTCG 829

  scaffold298|s     313347 CTGCGTCCTCTCTGATCAACAGCCCTGCTACCAAAAAAAGAAGCAGGTCA 313396
                            i         vi           v    iv           v      v
  rnd-1_family-        830 CCGCGTCCTCTACGATCAACAGCCGTGCTGGCAAAAAAAGAATCAGGTCC 879

  scaffold298|s     313397 ATTTCTCACCCGGTTGGTAAGTTCTCCCA---TG-TTTTCTATTTTCAAC 313442
                            v vv     i ii    i      v   ---  -    i     i    
  rnd-1_family-        880 AATAATCACCTGACTGGTGAGTTCTGCCATTTTGTTTTTTTATTTCCAAC 929

  scaffold298|s     313443 CATGTAATTGAAAATTGTCAGTTCTGACCCTGTCCTTCCTC-CCATACCC 313491
                           i  v          i  vvv  v         i        -   i    
  rnd-1_family-        930 TATTTAATTGAAAACTGAATGTGCTGACCCTGCCCTTCCTCTCCACACCC 979

  scaffold298|s     313492 CTCCCACTTATTATCAACCACATCGGCCTGTAGCCCCGTCCTCTCTGTTC 313541
                                  v vvv      v      vvvi  v   v         v vv 
  rnd-1_family-        980 CTCCCACATCAAATCAACAACATCGCGACGTCGCCGCGTCCTCTCAGAGC 1029

  scaffold298|s     313542 AACAGCCCTGCTAAC-AAAAAAGAATCTGATCCATTGCTCACCTGACCGG 313590
                                       ii -           v i      i          i  
  rnd-1_family-       1030 AACAGCCCTGCTGGCAAAAAAAGAATCAGGTCCATTACTCACCTGACTGG 1079

  scaffold298|s     313591 TGAGTTCTCCCATTTTT-----TTATGTTCAACTATTTAATTGAAAATTA 313635
                                   v ?      -----  v v                    - i
  rnd-1_family-       1080 TGAGTTCTGCNATTTTTATTTGTTCTTTTCAACTATTTAATTGAAAA-TG 1128

  scaffold298|s     313636 AAAGTTCTGACCCTGCCCTTCCTCCCC-ATACCCCTCCCACTTATTATCA 313684
                           vv  iv      v           i  - v             vvv    
  rnd-1_family-       1129 TCAGCGCTGACCATGCCCTTCCTCTCCAAAACCCCTCCCACTTCAAATCA 1178

  scaffold298|s     313685 ACCACATTGGCCAGTCGCCGCGTTCTCTCTGATCAACAGTCCTGCTTCCA 313734
                              v        vi         i     vv     v  i      vv  
  rnd-1_family-       1179 ACCCCATTGGCCCATCGCCGCGTCCTCTCATATCAAGAGCCCTGCTGGCA 1228

  scaffold298|s     313735 AAAAAATAATCAGGCCCATTGCTCACCTGAGTGGCGAGTTCTCCCATTTT 313784
                                 -  -    i     i         v   i       v    v -
  rnd-1_family-       1229 AAAAAA-AA-CAGGTCCATTACTCACCTGACTGGTGAGTTCTGCCATGT- 1275

  scaffold298|s     313785 GTTTTCTTTTATTTTCAACTATTT 313808
                           -  i i    v             
  rnd-1_family-       1276 -TTCTTTTTTCTTTTCAACTATTT 1298

Matrix = 20p43g.matrix
Kimura (with divCpGMod) = 17.93
Transitions / transversions = 0.53 (52/99)
Gap_init rate = 0.03 (24 / 900), avg. gap size = 1.50 (36 / 24)


327 2.63 0.00 0.00 scaffold298|size316157 313809 313846 (2029) C genome_2_6197#DNA (418) 38 1 m_b2126s001i95 98454

  scaffold298|s     313809 GGTACCGAGGCTCTGGGCAAGAAGTTGCCACCCCTCCT 313846
                                        i                        
C genome_2_6197         38 GGTACCGAGGCTCCGGGCAAGAAGTTGCCACCCCTCCT 1

Matrix = 20p43g.matrix
Kimura (with divCpGMod) = 0.26
Transitions / transversions = 1.00 (1/0)
Gap_init rate = 0.00 (0 / 37), avg. gap size = 0.0 (0 / 0)


2712 13.70 0.48 0.24 scaffold298|size316157 313847 314263 (1612) rnd-1_family-291#Unknown 13 430 (809) m_b2126s001i96 98457

  scaffold298|s     313847 GTCTTGATGCGTGCCATTTTTTTCTACAACATATCATGTAAAAA-GTCAC 313895
                                  i     v        ?   vvi ii i    i     -i    
  rnd-1_family-         13 GTCTTGACGCGTGACATTTTTTNCTAGTGCGCACCATGCAAAAACATCAC 62

  scaffold298|s     313896 GTGCTGTGTCAACACTCACCCACCCTGATGATTTCTGCCACATCGTCAGA 313945
                           i     i                 v   i   i  i   i  i       
  rnd-1_family-         63 ATGCTGCGTCAACACTCACCCACCATGACGATCTCCGCCGCACCGTCAGA 112

  scaffold298|s     313946 ATTCAGACTACCACACAAACACCATCGCAGATATTAAACTTCTGCCACCA 313995
                            ?    v i          v             i?       i   i  i
  rnd-1_family-        113 ANTCAGCCCACCACACAAAAACCATCGCAGATACNAAACTTCCGCCGCCG 162

  scaffold298|s     313996 CACAATCCATGGGCACATCCGCAATAACAATATCCCCTGCGCGATTGCCT 314045
                                    ?  ?        ?i ii           v       i   i
  rnd-1_family-        163 CACAATCCANGGNCACATCCGNGACGACAATATCCCCGGCGCGATCGCCC 212

  scaffold298|s     314046 CAATTCATAGTATTGTGGGAGAACAAATCCCTCGACCACCAGGCCAATTT 314095
                            i    i v     ?         i      ? v       v        
  rnd-1_family-        213 CGATTCGTCGTATTNTGGGAGAACGAATCCCNCCACCACCATGCCAATTT 262

  scaffold298|s     314096 CGTTACATTTTTCGTCATGGCATGGTGTGTTGGAAATTCGATGTTTCC-C 314144
                           i           i    i    i ii   v   i     ivi    ii- 
  rnd-1_family-        263 TGTTACATTTTTTGTCACGGCACGACGTGATGGGAATTCACCGTTTTTGC 312

  scaffold298|s     314145 TATTGGTAAGATGTTTGAAAGACAATTTCATTTATTTTATCAATCTACAT 314194
                            i        v                   -i         i        
  rnd-1_family-        313 TGTTGGTAAGTTGTTTGAAAGACAATTTCA-CTATTTTATCGATCTACAT 361

  scaffold298|s     314195 CGCCGCCTCATGAATTGTGTTGTCTTCTTCTCCTTCCGCTTCCTCCATGT 314244
                           i                                   v          ?  
  rnd-1_family-        362 TGCCGCCTCATGAATTGTGTTGTCTTCTTCTCCTTCGGCTTCCTCCANGT 411

  scaffold298|s     314245 TGTCCAGTGACTCAAGAAC 314263
                                v   ?         
  rnd-1_family-        412 TGTCCTGTGNCTCAAGAAC 430

Matrix = 20p43g.matrix
Kimura (with divCpGMod) = 10.58
Transitions / transversions = 2.80 (42/15)
Gap_init rate = 0.01 (3 / 416), avg. gap size = 1.00 (3 / 3)


1866 5.95 0.40 0.00 scaffold298|size316157 314318 314569 (1306) C rnd-1_family-642#Unknown (0) 253 1 m_b2126s001i97 98458

  scaffold298|s     314318 CACGGAAACCAACACAACAATCAAATTTAAAATGACGATGGCAACAACGA 314367
                                     v  i             v    i          i      
C rnd-1_family-        253 CACGGAAACCCACGCAACAATCAAATTAAAAACGACGATGGCAGCAACGA 204

  scaffold298|s     314368 ACA-CACAACAATCAAATTAAGGATGACAACGGCCGCTGGCAACGAAAAC 314416
                              -                 v  i   i i     ?        i    
C rnd-1_family-        203 ACAACACAACAATCAAATTAACGACGACGATGGCCGNTGGCAACGGAAAC 154

  scaffold298|s     314417 CCACACAACAATCAAATGAACAACGATGGTGTCAACAGCAAAGAACACAA 314466
                                                     i         i             
C rnd-1_family-        153 CCACACAACAATCAAATGAACAACGACGGTGTCAACGGCAAAGAACACAA 104

  scaffold298|s     314467 CACTACTTACAACTTGAACGAAATCGCAATTGTTTTCAACTCTATTGCAA 314516
                                                v                       i    
C rnd-1_family-        103 CACTACTTACAACTTGAACGACATCGCAATTGTTTTCAACTCTATCGCAA 54

  scaffold298|s     314517 ACCCAAAAATGATTTCTAATAAACGCAACACGTAGACTGATCACCAAAAA 314566
                                                             v               
C rnd-1_family-         53 ACCCAAAAATGATTTCTAATAAACGCAACACGTACACTGATCACCAAAAA 4

  scaffold298|s     314567 ACA 314569
                              
C rnd-1_family-          3 ACA 1

Matrix = 20p43g.matrix
Kimura (with divCpGMod) = 3.55
Transitions / transversions = 2.00 (10/5)
Gap_init rate = 0.00 (1 / 251), avg. gap size = 1.00 (1 / 1)

6451 6.90 0.00 0.36 scaffold298|size316157 314370 315212 (663) C rnd-1_family-39#Unknown (342) 842 3 m_b2126s001i98 98458

  scaffold298|s     314370 ACACAACAATCAAATTAAGGATGACAACGGCCGCTGGCAACGAAAACCCA 314419
                                      i      v  i   i i              i       
C rnd-1_family-        842 ACACAACAATCGAATTAACGACGACGATGGCCGCTGGCAACGGAAACCCA 793

  scaffold298|s     314420 CACAACAATCAAATGAACAACGATGGTGTCAACAGCAAAGAACACAACAC 314469
                                                  i         i                
C rnd-1_family-        792 CACAACAATCAAATGAACAACGACGGTGTCAACGGCAAAGAACACAACAC 743

  scaffold298|s     314470 TACTTACAACTTGAACGAAATCGCAATTGTTTTCAACTCTATTGCAAACC 314519
                                             v                       i       
C rnd-1_family-        742 TACTTACAACTTGAACGACATCGCAATTGTTTTCAACTCTATCGCAAACC 693

  scaffold298|s     314520 CAAAAATGATTTCTAATAAACGCAACACGTAGACTGATCACCAAAAAACA 314569
                                                                            i
C rnd-1_family-        692 CAAAAATGATTTCTAATAAACGCAACACGTAGACTGATCACCAAAAAACG 643

  scaffold298|s     314570 TTTTTCATGTCAATGTTGTATAAGGTTAGACACATCACCAACCAGCATGG 314619
                                           ?                           i     
C rnd-1_family-        642 TTTTTCATGTCAATGTNGTATAAGGTTAGACACATCACCAACCAACATGG 593

  scaffold298|s     314620 CCAAAATTTGTGCACATTGTAACTTAAAACCTAAGGAATGTTTTCAACAT 314669
                                  v    i  i i     v  v?          i           
C rnd-1_family-        592 CCAAAATATGTGTACGTCGTAACGTATNACCTAAGGAACGTTTTCAACAT 543

  scaffold298|s     314670 AAGAGCATCACGGAATGCAACATTGTAGCATATTACCCAAAAATATTTCT 314719
                                      v        v                           i 
C rnd-1_family-        542 AAGAGCATCACTGAATGCAAAATTGTAGCATATTACCCAAAAATATTTTT 493

  scaffold298|s     314720 CAACATAGACGCGTCATGTAAATGTATCAACAAAAATGTTACAGTTCACC 314769
                                       ii  i            v            i       
C rnd-1_family-        492 CAACATAGACGCACCACGTAAATGTATCACCAAAAATGTTACGGTTCACC 443

  scaffold298|s     314770 AAAAACTGTTTTCAATGCAAATGCATGACAGACCATATTACGAAAACACA 314819
                                                i                ---         
C rnd-1_family-        442 AAAAACTGTTTTCAATGCAAACGCATGACAGACCATAT---GAAAACACA 396

  scaffold298|s     314820 TCGTTCGTTTTCTCTGTCTAAATCATTCTTTCAACGTACCCTATAACCAA 314869
                           ? i             i         v             i         
C rnd-1_family-        395 NCATTCGTTTTCTCTGCCTAAATCATGCTTTCAACGTACCTTATAACCAA 346

  scaffold298|s     314870 CATTGCCAAAATATGTGTACGTCATAATCTAAAACCTAAGGAATGTTTTG 314919
                              ?                   i   iv  v           v     v
C rnd-1_family-        345 CATNGCCAAAATATGTGTACGTCGTAACGTATAACCTAAGGAAGGTTTTC 296

  scaffold298|s     314920 AACATAAAAGCATCACTGAATGCAAAATTGTAGCACATTACCCAATGTTA 314969
                                                              i         i    
C rnd-1_family-        295 AACATAAAAGCATCACTGAATGCAAAATTGTAGCATATTACCCAACGTTA 246

  scaffold298|s     314970 ACTCATTACTTGCAATGTGATAACACAGCATTCATTTTTCTCATCTTGAT 315019
                                      i                            v      i  
C rnd-1_family-        245 ACTCATTACTTACAATGTGATAACACAGCATTCATTTTTCACATCTTAAT 196

  scaffold298|s     315020 ATTGATCACTTGTTAGAATGACACACCACTGACTGGATTTCCAAAAATGG 315069
                                     ?i                           v          
C rnd-1_family-        195 ATTGATCACTNATTAGAATGACACACCACTGACTGGATTACCAAAAATGG 146

  scaffold298|s     315070 TTTTCTGTTTAAACACACCACATAAATACATCACCAACAACTGTTTTCAA 315119
                                i                               v            
C rnd-1_family-        145 TTTTCCGTTTAAACACACCACATAAATACATCACCAAAAACTGTTTTCAA 96

  scaffold298|s     315120 TGCAAACACATGACAAACAATATGAAAACACAGCATTCTATTTCTCTGTC 315169
                                  i       i  v                   vv        i 
C rnd-1_family-         95 TGCAAACGCATGACAGACCATATGAAAACACAGCATTCATTTTCTCTGCC 46

  scaffold298|s     315170 CAAATCATGCTTTCATCGTACCTTATAACTAGCGTGGACAATG 315212
                           i                            i i i   v     
C rnd-1_family-         45 TAAATCATGCTTTCATCGTACCTTATAACCAACATGGCCAATG 3

Matrix = 20p43g.matrix
Kimura (with divCpGMod) = 5.19
Transitions / transversions = 1.90 (38/20)
Gap_init rate = 0.00 (3 / 842), avg. gap size = 1.00 (3 / 3)

4752 3.73 0.00 0.18 scaffold298|size316157 315167 315731 (144) C rnd-1_family-113#Unknown (0) 564 1 m_b2126s001i99 98458

  scaffold298|s     315167 GTCCAAATCATGCTTTCATCGTACCTTATAACTAGCGTGGACAATGTACC 315216
                            i                                          i v   
C rnd-1_family-        564 GCCCAAATCATGCTTTCATCGTACCTTATAACTAGCGTGGACAACGGACC 515

  scaffold298|s     315217 CACTTCAACAACCCGGCAACAACCACGCCACAATGACAATGCCACAACGA 315266
                                 i        i i               i   v i          
C rnd-1_family-        514 CACTTCGACAACCCGACGACAACCACGCCACAACGACCACGCCACAACGA 465

  scaffold298|s     315267 TGAAGCCATGATGACACAACCACGAACATACATAAACGAAGCCACGACAG 315316
                           i       i                                         
C rnd-1_family-        464 CGAAGCCACGATGACACAACCACGAACATACATAAACGAAGCCACGACAG 415

  scaffold298|s     315317 ATAAACCAACATGGAAGACAATGCTAACTCACTTCTGCAGAAAGTGTCTG 315366
                                      i                                      
C rnd-1_family-        414 ATAAACCAACACGGAAGACAATGCTAACTCACTTCTGCAGAAAGTGTCTG 365

  scaffold298|s     315367 TTGCATTGTCTTGCACACACTTCTGAAACGACTACCATAAAACTGAATGG 315416
                                          v                            ?     
C rnd-1_family-        364 TTGCATTGTCTTGCAAACACTTCTGAAACGACTACCATAAAACTNAATGG 315

  scaffold298|s     315417 GATTATTTTGAACCACCTACCATCAGATCTATTGAGCATTGTTCGCCGAA 315466
                                  ?               ?               i          
C rnd-1_family-        314 GATTATTNTGAACCACCTACCATNAGATCTATTGAGCATCGTTCGCCGAA 265

  scaffold298|s     315467 GTTACGGCCAGCTTAATCCTCTATCGCCCATAACTTTTAGGCATTCACGT 315516
                                                                            -
C rnd-1_family-        264 GTTACGGCCAGCTTAATCCTCTATCGCCCATAACTTTTAGGCATTCACG- 216

  scaffold298|s     315517 TTTTTGTCATCAAAAACTGCGTAGACTAACCTTACGTGACTCACAACAAT 315566
                               ii              i                             
C rnd-1_family-        215 TTTTCATCATCAAAAACTGCATAGACTAACCTTACGTGACTCACAACAAT 166

  scaffold298|s     315567 ACTATAACATTTTGTTCTCAGAACAACACCTCAATCTATTTACTAATTGT 315616
                                                        ?                 i  
C rnd-1_family-        165 ACTATAACATTTTGTTCTCAGAACAACACNTCAATCTATTTACTAATCGT 116

  scaffold298|s     315617 AAATGTCTCTTGAGCTCAAAATGACTCAGTTTTCTACTTAACTATATCAC 315666
                                   i                         v               
C rnd-1_family-        115 AAATGTCTTTTGAGCTCAAAATGACTCAGTTTTCAACTTAACTATATCAC 66

  scaffold298|s     315667 GTACAATGCCAATCAATTACACACCACATCTTCTGCTAAAAAATCTTGCA 315716
                                                       v  ?                  
C rnd-1_family-         65 GTACAATGCCAATCAATTACACACCACAGCTNCTGCTAAAAAATCTTGCA 16

  scaffold298|s     315717 GCGGCTGCTGGTAAT 315731
                                    ?     
C rnd-1_family-         15 GCGGCTGCTNGTAAT 1

Matrix = 20p43g.matrix
Kimura (with divCpGMod) = 2.18
Transitions / transversions = 3.20 (16/5)
Gap_init rate = 0.00 (1 / 564), avg. gap size = 1.00 (1 / 1)


296 20.73 3.23 6.67 scaffold298|size316157 315696 315788 (87) rnd-5_family-2086#Unknown 584 673 (372) m_b2126s001i100 98459

  scaffold298|s     315696 CTTCTGCTAAAAAATCTTGCAGCGGCTGCTGGTAATTACCAGCAGCCGCT 315745
                             v                    i      i     ?iiviii vv  --
  rnd-5_family-        584 CTGCTGCTAAAAAATCTTGCAGCAGCTGCTAGTAATNGTAGATATACG-- 631

  scaffold298|s     315746 G---CAAGATTTTTTGGCAGTGGATGTTATTTTTGCTGGAAGCTGA 315788
                            ---           --  --ii  v   v  v  i     i    
  rnd-5_family-        632 GAATCAAGATTTTTT--CA--AAATCTTAGTTGTGTTGGAAACTGA 673

Matrix = 20p43g.matrix
Kimura (with divCpGMod) = 25.01
Transitions / transversions = 1.57 (11/7)
Gap_init rate = 0.08 (7 / 92), avg. gap size = 1.29 (9 / 7)


1043 9.59 0.00 0.00 scaffold298|size316157 315730 315875 (0) C rnd-1_family-80#Unknown (0) 1553 1408 m_b2126s001i101 98460

  scaffold298|s     315730 ATTACCAGCAGCCGCTGCAAGATTTTTTGGCAGTGGATGTTATTTTTGCT 315779
                                                                             
C rnd-1_family-       1553 ATTACCAGCAGCCGCTGCAAGATTTTTTGGCAGTGGATGTTATTTTTGCT 1504

  scaffold298|s     315780 GGAAGCTGATGGTTAACCAAGTTATTTGAAATTCAATGACGTCAGATTTT 315829
                                            vi            ivi v       i      
C rnd-1_family-       1503 GGAAGCTGATGGTTAACGGAGTTATTTGAAACGTACTGACGTCGGATTTT 1454

  scaffold298|s     315830 GGGTGATGCTACATTTTGTTATGACGTTATAGTAGTCATTCTGATC 315875
                                vvi  vv                  v         i     
C rnd-1_family-       1453 GGGTGCGACTTGATTTTGTTATGACGTTATTGTAGTCATTTTGATC 1408

Matrix = 20p43g.matrix
Kimura (with divCpGMod) = 8.86
Transitions / transversions = 0.75 (6/8)
Gap_init rate = 0.00 (0 / 145), avg. gap size = 0.0 (0 / 0)


977 16.81 10.58 4.48 scaffold299|size214613 3 276 (213905) scaffold7|size730406_(dbseq-nr_160)_[598227,604689]#LTR/Gypsy 156 445 (6018) m_b2486s001i1 98461

  scaffold299|s          3 CCCAACA--GAAGTCCATAGCCCCAAACTAGAGA--ACTCCCTTG----- 43
                                  --     i  v i       iv     --    ii   -----
  scaffold7|siz        156 CCCAACATGGAAGTTCAGAACCCCAAATAAGAGAGCACTCTTTTGGAAGA 205

  scaffold299|s         44 --------------AGAAGGCAATAAATATACCAATTTTGTGTAGG-TTC 78
                           --------------      vv   i i      - v        i-v  
  scaffold7|siz        206 TCTAAACATCTTTCAGAAGGGTATAGACATACCA-TATTGTGTAGAAGTC 254

  scaffold299|s         79 TACACAATGTTTGCTTGAATTGTGAGGAATGGAATTGCAGTTCCACTGCC 128
                                      i i   v  i  vv   v    i -              
  scaffold7|siz        255 TACACAATGTTCGTTTGCATCGTTTGGACTGGAGT-GCAGTTCCACTGCC 303

  scaffold299|s        129 CTTCCATCCTCACAATTGTAGCAAAA-A-AGCTCATAAAATCAATTCTTT 176
                           i               v i -     - -                    i
  scaffold7|siz        304 TTTCCATCCTCACAATAGCA-CAAAATATAGCTCATAAAATCAATTCTTC 352

  scaffold299|s        177 GACAACTGTCCAACAACCTGCCTATAATTTTCACGCTTAATATTTTTTTG 226
                               v     ---v  v  i            i  -- i   -      i
  scaffold7|siz        353 GACACCTGTC---GAAACTACCTATAATTTTCGCG--TGATA-TTTTTTA 396

  scaffold299|s        227 TGACGA---CCGGCTCAGGTCACAGGTATCGAGTGTTAATTGTGACTGTA 273
                           i     ---i             ---    v vv v   ii   i-   i
  scaffold7|siz        397 CGACGATTTTCGGCTCAGGTCAC---TATCTATAGATAACCGTGG-TGTG 442

  scaffold299|s        274 ATC 276
                            i 
  scaffold7|siz        443 ACC 445

Matrix = 20p45g.matrix
Kimura (with divCpGMod) = 16.57
Transitions / transversions = 1.44 (26/18)
Gap_init rate = 0.08 (21 / 273), avg. gap size = 2.00 (42 / 21)

1070 13.58 11.07 3.44 scaffold299|size214613 3 246 (213935) scaffold106|size273814_(dbseq-nr_642)_[52563,59017]#LTR/Gypsy 156 417 (6038) m_b2486s001i0 98461

  scaffold299|s          3 CCCAACA--GAAGTCCATAGCCCCAAACTAGAGA--ACTCCCTTG----- 43
                                  --     i  v i       iv     --    ii   -----
  scaffold106|s        156 CCCAACATGGAAGTTCAGAACCCCAAATAAGAGAGCACTCTTTTGGAAGA 205

  scaffold299|s         44 --------------AGAAGGCAATAAATATACCAATTTTGTGTAGG-TTC 78
                           --------------       v   i i      - v        i-v  
  scaffold106|s        206 TCTGAACATCTTTCAGAAGGCTATAGACATACCA-TATTGTGTAGAAGTC 254

  scaffold299|s         79 TACACAATGTTTGCTTGAATTGTGAGGAATGGAATTGCAGTTCCACTGCC 128
                                      i i   v  i  vv   v    i-               
  scaffold106|s        255 TACACAATGTTCGTTTGCATCGTTTGGACTGGAG-TGCAGTTCCACTGCC 303

  scaffold299|s        129 CTTCCATCCTCACAATTGTAGCAAA--AAAGCTCATAAAATCAATTCTTT 176
                           i                   -    --                      i
  scaffold106|s        304 TTTCCATCCTCACAATTGTA-CAAAATAAAGCTCATAAAATCAATTCTTC 352

  scaffold299|s        177 GACAACTGTCCAACAACCTGCCTATAATTTTCACGCTTAATATTTTTTTG 226
                               v     ---v  v  i            i  -- i   -      i
  scaffold106|s        353 GACACCTGTC---GAAACTACCTATAATTTTCGCG--TGATA-TTTTTTA 396

  scaffold299|s        227 TGACG-ACCGGCTCAGGTCAC 246
                           i    - i             
  scaffold106|s        397 CGACGAATCGGCTCAGGTCAC 417

Matrix = 20p45g.matrix
Kimura (with divCpGMod) = 12.80
Transitions / transversions = 1.67 (20/12)
Gap_init rate = 0.07 (16 / 243), avg. gap size = 2.25 (36 / 16)


12 21.58 0.00 0.00 scaffold299|size214613 749 780 (213401) (TCATT)n#Simple_repeat 1 32 (0) m_b2486s252i0 98462

  scaffold299|s        749 TCCTTTCATATTTTTTCATTTTATTGCATTTC 780
                             v      v iv        i   v      
  (TCATT)n#Simp          1 TCATTTCATTTCATTTCATTTCATTTCATTTC 32

Matrix = Unknown
Transitions / transversions = 0.50 (2/4)
Gap_init rate = 0.00 (0 / 31), avg. gap size = 0.0 (0 / 0)


3279 8.64 0.21 3.75 scaffold299|size214613 1103 1571 (212610) genome_1_11390#DNA 1 453 (0) m_b2486s001i2 98463

  scaffold299|s       1103 TATGTTGGACCCCATATCGAAAATCGCCCATTAAAGATAATGGACGACCC 1152
                                            i     i         v                
  genome_1_1139          1 TATGTTGGACCCCATATTGAAAACCGCCCATTATAGATAATGGACGACCC 50

  scaffold299|s       1153 AGCATCAATACTGGGATGCGCGGTCCCAGTATTGATGGCGGGGCCCGTAA 1202
                                 i         i       i                       v 
  genome_1_1139         51 AGCATCGATACTGGGACGCGCGGTTCCAGTATTGATGGCGGGGCCCGTTA 100

  scaffold299|s       1203 ACCGCTCCTTCTTTCAATATAGGGATGCCAATTCTGATTCTGGACGCCAA 1252
                             i  i              v                           v 
  genome_1_1139        101 ACTGCCCCTTCTTTCAATATCGGGATGCCAATTCTGATTCTGGACGCCCA 150

  scaffold299|s       1253 GTATCTATACTGGGA-TTTTGCAGCGTAGCCCATTTTGATAATGTCCCCA 1301
                                       i  -                             i    
  genome_1_1139        151 GTATCTATACTGAGATTTTTGCAGCGTAGCCCATTTTGATAATGTTCCCA 200

  scaffold299|s       1302 TATTGAAAATTGCAGCACTTTAGAACCTCCCTTACTTCGGTTGGCAATTA 1351
                                 v    v               v          vv   v      
  genome_1_1139        201 TATTGATAATTTCAGCACTTTAGAACCGCCCTTACTTCCCTTGTCAATTA 250

  scaffold299|s       1352 TTTTTACACTCGATCAATACGAGACGCCCAGTATCGATACCCAATAAAAT 1401
                                     v        ivi  ------- i   ----    ------
  genome_1_1139        251 TTTTTACACTAGATCAATATTGGA-------TGTCG----CCAA------ 283

  scaffold299|s       1402 AAAAAGAACACACCCTACCCCTCCATAAAGGTCACAAGATCGTGATCCCC 1451
                                      i        v    i   v            i       
  genome_1_1139        284 AAAAAGAACACGCCCTACCCATCCACAAACGTCACAAGATCGCGATCCCC 333

  scaffold299|s       1452 ATATTGAACGTGCCCGATTTTTACGGGCCCCGACATCAATACTGGGACCA 1501
                                   v                       v            i   i
  genome_1_1139        334 ATATTGAAAGTGCCCGATTTTTACGGGCCCCGCCATCAATACTGGAACCG 383

  scaffold299|s       1502 CGCGTCCCAGTTTAGATACAGGGTCGTCCATTATCTATAATGGGCGATTT 1551
                                      v v   i v                          i   
  genome_1_1139        384 CGCGTCCCAGTATCGATGCTGGGTCGTCCATTATCTATAATGGGCGGTTT 433

  scaffold299|s       1552 ACAATATGGGGTCCAACATA 1571
                           v                   
  genome_1_1139        434 TCAATATGGGGTCCAACATA 453

Matrix = 20p45g.matrix
Kimura (with divCpGMod) = 8.05
Transitions / transversions = 0.95 (19/20)
Gap_init rate = 0.04 (18 / 468), avg. gap size = 1.00 (18 / 18)


19 17.89 0.00 4.35 scaffold299|size214613 1881 1928 (212253) (CTG)n#Simple_repeat 1 46 (0) m_b2486s252i1 98464

  scaffold299|s       1881 CTGCTGCTGCTACTGCTGCTGCTGGTGTCTAGCAGCATCTTCAGCTGC 1928
                                      i            v  -  -  v  vv  v v     
  (CTG)n#Simple          1 CTGCTGCTGCTGCTGCTGCTGCTGCTG-CT-GCTGCTGCTGCTGCTGC 46

Matrix = Unknown
Transitions / transversions = 0.17 (1/6)
Gap_init rate = 0.04 (2 / 47), avg. gap size = 1.00 (2 / 2)


174 0.00 0.00 1.27 scaffold299|size214613 1997 2155 (212026) (GGA)n#Simple_repeat 1 157 (0) c_b2486s251i0 98465

  scaffold299|s       1997 GGAGGAGGAGGAGGAGGAGGAGGAGGAGGAGGAGGAGGAGGAGGAGGAGG 2046
                                                                             
  (GGA)n#Simple          1 GGAGGAGGAGGAGGAGGAGGAGGAGGAGGAGGAGGAGGAGGAGGAGGAGG 50

  scaffold299|s       2047 AGGAGGAGGAGGAGGGAGGAGGAGGAGGAGGAGGAGGAGGAGGAGGAGGA 2096
                                        -                                    
  (GGA)n#Simple         51 AGGAGGAGGAGGA-GGAGGAGGAGGAGGAGGAGGAGGAGGAGGAGGAGGA 99

  scaffold299|s       2097 GGAGGAGGAGGAGGAGGAGGAGGAGGAGGAGGGAGGAGGAGGAGGAGGAG 2146
                                                         -                   
  (GGA)n#Simple        100 GGAGGAGGAGGAGGAGGAGGAGGAGGAGGA-GGAGGAGGAGGAGGAGGAG 148

  scaffold299|s       2147 GAGGAGGAG 2155
                                    
  (GGA)n#Simple        149 GAGGAGGAG 157

Matrix = Unknown
Transitions / transversions = 1.00 (0/0)
Gap_init rate = 0.01 (2 / 158), avg. gap size = 1.00 (2 / 2)


2629 28.06 4.58 0.77 scaffold299|size214613 2296 3168 (211013) rnd-1_family-1197#Unknown 1 906 (225) m_b2486s001i3 98466

  scaffold299|s       2296 GAAGCAGAACGAGTATGCATCATGTGGTTTCTTGCATGACAAAGAGGAGT 2345
                            i     i v v i    v             v  ?iv  i i       
  rnd-1_family-          1 GGAGCAGGAGGCGCATGCCTCATGTGGTTTCTGGCNCCACGAGGAGGAGT 50

  scaffold299|s       2346 AAA--CAAGGG-GCAAGTTGTACACTTACACTCAATGTCAATCCCATGTT 2392
                              --  v ? - i        i      i   v iv            v
  rnd-1_family-         51 AAAACCACGNGCGTAAGTTGTATACTTACGCTCCACTTCAATCCCATGTG 100

  scaffold299|s       2393 GCATTCCCTTTGCCATGAGAGCAACACATGTGAGACATGAGACCTGGAAC 2442
                           i v  i i v v   i   ii      iviiv v   ? i  i       
  rnd-1_family-        101 ACTTTTCTTGTCCCACGAGGACAACACGAACCACACANGGGATCTGGAAC 150

  scaffold299|s       2443 TCAGCCCCAGGTGGGACAGAGTTACTTGTGCAAAGGACTTTGAATTGGTC 2492
                                i            vv  i iiv?i  i        ii  ivi   
  rnd-1_family-        151 TCAGCTCCAGGTGGGACATCGTCATCGNCGCGAAGGACTTCAAACAAGTC 200

  scaffold299|s       2493 ACAGCCACTTTAGATGTAAGTGAGAAGGGTGACGGATCTGAT-------- 2534
                           v v i    i vv    v           ?      ii    --------
  rnd-1_family-        201 CCTGTCACTCTCCATGTCAGTGAGAAGGGNGACGGACTTGATTGCAGTCT 250

  scaffold299|s       2535 -GA--------GAGAAAAATACAA-----ATCTT--CCAACATAACTGCA 2568
                           -  -------- i    iiiv   -----     -- vi    i  vv  
  rnd-1_family-        251 CGACCTTCCATGGGAAAGGCCCAACCCTGATCTTGTCGGACATGACGCCA 300

  scaffold299|s       2569 TTGAAGC-ATAGTCATTTTCTTGGTGAACTTGGGCAGATGTTTTGAACAT 2617
                                  -iv       i  vi              v   i  ii i   
  rnd-1_family-        301 TTGAAGCTGGAGTCATTCTCACGGTGAACTTGGGCACATGCTTCAAGCAT 350

  scaffold299|s       2618 GAAAAAT-CTGCTTCTGGGTG-GTGTTACATTGGTTTGTACCATCTGTCT 2665
                            i vi  - i ivi v     -i   v  i v    ivi   i  v i  
  rnd-1_family-        351 GGACGATTCCGTACCAGGGTGCATGTGACGTGGGTTCTCACCGTCAGCCT 400

  scaffold299|s       2666 TGATGAAGTCAT-GGGCATCATGAGTAAATCCT-CATGACCATACCATCA 2713
                             vv        -     v   ?  ?i i v  -    v    i      
  rnd-1_family-        401 TGTAGAAGTCATAGGGCAGCATNAGNGAGTACTGCATGCCCATGCCATCA 450

  scaffold299|s       2714 TTTTCAAGATAGACAA-TTA-TTGTTGATGCTGAATTGGTAGCAAAGGAC 2761
                            iv  ? v  v  v  -v  -    i          v i?  vvi    v
  rnd-1_family-        451 TCGTCNACATCGAAAAAGTACTTGTCGATGCTGAATGGANAGGCGAGGAA 500

  scaffold299|s       2762 ACAAAAGACAAACTTAAGTGTACCATCTATGTTCCAGATGGTTGAGGAGT 2811
                           iivi       i  iiv ?  ?     vi v           i  v v i
  rnd-1_family-        501 GTCGAAGACAAGCTCGCGNGTNCCATCAGTCTTCCAGATGGTCGATGCGC 550

  scaffold299|s       2812 GCAGTCAAGCCAGCAATGTTCACTTCTTTGGAGGATGTATCAAGGGTCAC 2861
                              ii    v  v ----  v     i      v i ?v iv vv     
  rnd-1_family-        551 GCAACCAAGGCATC----TTGACTTCCTTGGAGTACGNCTTCATCGTCAC 596

  scaffold299|s       2862 AGTGAGTGCTTGTGTGTCCTTCTTG--AGGTCAAGCTTGACCATAGATGG 2909
                           i          v?iv   --     --      ?vi i   ?ivv   i 
  rnd-1_family-        597 GGTGAGTGCTTCNAGGTC--TCTTGCTAGGTCANTTTCGACNGGCGATAG 644

  scaffold299|s       2910 TGCAGCAAAAGGGTCTGCAAGGTGCTGTCACGGAAGAGGCAAT---GGAG 2956
                           i       v   i  i   v vi  i ? i   ?     ii  ---    
  rnd-1_family-        645 CGCAGCAACAGGATCCGCACGTCGCCGNCGCGGNAGAGGTGATGGAGGAG 694

  scaffold299|s       2957 GAGATAGAGTTTCTTGTGGGATGCCCCTGCCATCACTGTTGTTGTTATCT 3006
                               ii   vv     ?   vi -vvi  i v  iii  i  i  i viv
  rnd-1_family-        695 GAGACGGAGGGTCTTGNGGGCCG-AATTGTCCTCGTCGTCGTCGTCAGTG 743

  scaffold299|s       3007 TCAACATTGTTGTTCCCAAAAGGTGTCCTGCACCTGTTGACATGAATGGT 3056
                              iv v         ii  i vi v    iviii  i  v  vi  vvi
  rnd-1_family-        744 TCAGGAGTGTTGTTCCTGAAGGCCGGCCTGTCTTCGTCGAGATCGATTCC 793

  scaffold299|s       3057 CTGTTGGTAGTGATTGAGCTTGTTGTAAAGATTATTGAAAGCTGGACA-A 3105
                           i  i     vi  iv        i?ii    ivv   vi    v ii - 
  rnd-1_family-        794 TTGCTGGTATCGACGGAGCTTGTCNCGAAGACGCTTGCGAGCTTGGTAGA 843

  scaffold299|s       3106 TCTTGTGATGCCTTGTGAAGACCCAATAATGACTCAAGAATTTGTGATTG 3155
                                 vii  v i      v v  i  ?i   iv   ? i i i     
  rnd-1_family-        844 TCTTGTCGCGCGTCGTGAAGTCGCAGTANCGACCGAAGNACTCGCGATTG 893

  scaffold299|s       3156 AAGGTATTGAGTT 3168
                              v i i     
  rnd-1_family-        894 AAGTTGTCGAGTT 906

Matrix = 20p45g.matrix
Kimura (with divCpGMod) = 28.22
Transitions / transversions = 1.36 (140/103)
Gap_init rate = 0.03 (24 / 872), avg. gap size = 1.96 (47 / 24)


435 23.02 12.23 0.00 scaffold299|size214613 3199 3337 (210844) rnd-1_family-798#Unknown 360 515 (2) m_b2486s001i4 98467

  scaffold299|s       3199 GTTCTCTGACTTA-TCTTGGCACTAATGTACATGAAATTTTATGACTTCA 3247
                                iiv    ?-   v      v    v       v ?  i i vivi
  rnd-1_family-        360 GTTCTTCCACTTNCTCTGGGCACTCATGTTCATGAAAGTNTACGGCACGG 409

  scaffold299|s       3248 AATCAGACATGTGTGCAAATGCTGTTG--TCCTGTTG---TGT------- 3285
                            i? v                 i vi --   ?  v ---i  -------
  rnd-1_family-        410 AGNCTGACATGTGTGCAAATGCCGGCGGCTCCNGTGGAGCCGTTGACCCC 459

  scaffold299|s       3286 --AACTCTGAGCAAAT--GTATGGCCGTCCATGAAGGCCTTTGCAGAATT 3331
                           --i   i v  v  i --        v i   vi     i        i 
  rnd-1_family-        460 AAGACTTTCAGGAAGTGGGTATGGCCCTTCATCGAGGCCCTTGCAGAACT 509

  scaffold299|s       3332 GCAGCA 3337
                               i 
  rnd-1_family-        510 GCAGTA 515

Matrix = 20p45g.matrix
Kimura (with divCpGMod) = 22.96
Transitions / transversions = 1.29 (18/14)
Gap_init rate = 0.04 (6 / 138), avg. gap size = 2.83 (17 / 6)


275 27.56 10.23 0.42 scaffold299|size214613 3208 3422 (210759) C rnd-1_family-974#Unknown (8) 281 46 m_b2486s001i5 98468

  scaffold299|s       3208 CTTATCTTGGCACTAATGTACATGAAATTTTATGACTTCAAATCAGACAT 3257
                             ?v ? v      vv ? v       ???   vv?vivi iv v   ? 
C rnd-1_family-        281 CTNCTNTGGGCACTCTTNTTCATGAAANNNTATCCNACGGAGGCTGACNT 232

  scaffold299|s       3258 GTGTGCAAATGCTGTTG--TCCTGTTGTGTA------------ACTCTGA 3293
                                  iv   ? vi --  ?i  v v i ------------  ii v 
C rnd-1_family-        231 GTGTGCAGCTGCNGGCGGCTCNCGTGGAGCAGTTGACCCCAAGACCTTCA 182

  scaffold299|s       3294 GCAAATG--TATGGCCGTCCATGAAGGCCTTTGCAGAATTGCAGCAGAAT 3341
                            v  i  --       ? i   vi    ?v i  ?   i     i?v  -
C rnd-1_family-        181 GGAAGTGGGTATGGCCNTTCATCGAGGCNATCGCNGAACTGCAGTNTAA- 133

  scaffold299|s       3342 GGTGTAAGT-TATTTGAGTGACATTGCTCTTTATGATGG--AAAGTATCT 3388
                            v       - ?   vi?ivv  i  iv      vv v --v v iv   
C rnd-1_family-        132 GTTGTAAGTNTNTTTTGNCTTCACTGTACTTTATTCTTGTTCATGCTTCT 83

  scaffold299|s       3389 CGTATTTTCTTTC--GCTTGAATTTTATTT-AAAACA 3422
                            i ?  i     i--v  iii         - i    
C rnd-1_family-         82 CATNTTCTCTTTTTGTCTCAGATTTTATTTGAGAACA 46

Matrix = 20p45g.matrix
Kimura (with divCpGMod) = 34.61
Transitions / transversions = 0.84 (27/32)
Gap_init rate = 0.04 (8 / 214), avg. gap size = 2.88 (23 / 8)


268 21.99 6.49 13.36 scaffold299|size214613 3680 3910 (210271) genome_2_19216#DNA 3 219 (195) m_b2486s001i6 98469

  scaffold299|s       3680 GTAAAAATTGGATTATAAGTCCCTAA-AAATGTCAAAAGATACATATT-- 3726
                                      v       -v    i-      i         i -  --
  genome_2_1921          3 GTAAAAATTGGTTTATAAG-ACCTAGTAAATGTTAAAAGATACGT-TTAG 50

  scaffold299|s       3727 CTGCTCCGGACGAAGTTAGT----TTAGCCTCCATGTTAAACTTTCAAAT 3772
                              i   v--     i    ----   i v vii-  ii  i   i----
  genome_2_1921         51 CTGTTCCT--CGAAGCTAGTGAAATTAACATGTG-GTCGAATTTTT---- 93

  scaffold299|s       3773 GTATCTTCGCTTTTTACTGTG---TAGGGTGATACTTCTTTGTCTCGTTG 3819
                           -    -  vi v     i-  ---     -        --  -------i
  genome_2_1921         94 -TATC-TCTTTATTTACC-TGAAATAGGG-GATACTTC--TG-------A 130

  scaffold299|s       3820 TTTGTGCCAGAAATGTCCCTTCCACTG-TTGCGTG--ACAGTAAGGTCGT 3866
                             i i    i  i   iv  --v v  -    i  --i i  -iv iv  
  genome_2_1921        131 TTCGCGCCAAAAGTGTTACT--GAATGTTTGCATGTTGCGGT-GTGCGGT 177

  scaffold299|s       3867 GTGTGGATTTGATGTGTTACTGTG-TGTGTAGTGAATTT-ACGAGA 3910
                               v i--       -v  -   -     i    ii  -   i  
  genome_2_1921        178 GTGTCGG--TGATGTG-GAC-GTGATGTGTGGTGAGCTTGACGGGA 219

Matrix = 20p45g.matrix
Kimura (with divCpGMod) = 22.42
Transitions / transversions = 2.14 (30/14)
Gap_init rate = 0.16 (37 / 230), avg. gap size = 1.19 (44 / 37)


589 16.85 9.32 4.14 scaffold299|size214613 3681 3841 (210340) rnd-5_family-884#Unknown 1 169 (137) m_b2486s001i7 98470

  scaffold299|s       3681 TAAAAATTGGATTATAAGTCCCTAAAAATGTCAAAAGATAC--------- 3721
                                     v     i     iv   -             ---------
  rnd-5_family-          1 TAAAAATTGGTTTATAGGTCCCCCAAA-TGTCAAAAGATACCAATTTNGA 49

  scaffold299|s       3722 --ATATTCTGCTCCGGACGAAGTTAGTTTAGCCTCCATGTTAAACTTTCA 3769
                           --  v  v      i-           vv      ?        ----- 
  rnd-5_family-         50 GGATCTTATGCTCCA-ACGAAGTTAGTGAAGCCTCNATGTTAAA-----A 93

  scaffold299|s       3770 A-ATGTATCTTCGCTTTTTACTGTGTAGGG---TGATACTTCTTTGTCTC 3815
                            -         i   v     vi v     ---  i    viv  v i v
  rnd-5_family-         94 ATATGTATCTTTGCTATTTACAATCTAGGGCGTTGGTACTGTATTTTTTG 143

  scaffold299|s       3816 GTTGTTTGTGCCAGAAATGTCCCTTC 3841
                            i    i i    i  v         
  rnd-5_family-        144 GCTGTTCGCGCCAAAACTGTCCCTTC 169

Matrix = 20p45g.matrix
Kimura (with divCpGMod) = 17.79
Transitions / transversions = 0.86 (12/14)
Gap_init rate = 0.07 (11 / 160), avg. gap size = 2.00 (22 / 11)

603 22.30 2.88 0.00 scaffold299|size214613 3782 3920 (210261) rnd-5_family-884#Unknown 164 306 (0) m_b2486s001i8 98470

  scaffold299|s       3782 CTTTTTACTGTGTAGGG---TGATACTTCTTTGTCTCGTTGTTTGTGCCA 3828
                            ii  i  vi v     ---  i    viv  v i v i    i i    
  rnd-5_family-        164 CCCTTCACAATCTAGGGCGTTGGTACTGTATTTTTTGGCTGTTCGCGCCA 213

  scaffold299|s       3829 GAAATGTCCCTTCCACTGTTGCGTGACAGTAAGGTCGTGTGTGGATTTGA 3878
                              v               i   i  v        ?        iiv   
  rnd-5_family-        214 GAACTGTCCCTTCCACTGTCGCGCGAAAGTAAGGTNGTGTGTGGGCGTGA 263

  scaffold299|s       3879 TGTGT-TACTGTGTGTGTAGTGAATTTACGAGACACATGATAT 3920
                                -  i i           i     i v    v   ii  
  rnd-5_family-        264 TGTGTATATTATGTGTGTAGTGGATTTATGCGACAAATGGCAT 306

Matrix = 20p45g.matrix
Kimura (with divCpGMod) = 22.49
Transitions / transversions = 1.82 (20/11)
Gap_init rate = 0.01 (2 / 138), avg. gap size = 2.00 (4 / 2)


277 25.48 1.83 2.78 scaffold299|size214613 3940 4048 (210133) C rnd-1_family-363#Unknown (444) 123 16 m_b2486s001i9 98471

  scaffold299|s       3940 AGTGGGAAATGCTCCATCAAGAGTCCCACTGTG--CTTGGAAATGCCATC 3987
                                ?i?  v  vv v  i v  i  i ii  --   v v i---   v
C rnd-1_family-        123 AGTGGNGNATCCTGAAGCAGGTGTTCCGCCATGACCTTTGCAG---CATG 77

  scaffold299|s       3988 AAAGTGTCATTTGAACAATTGCTGTCATGACTCAGATTTGAATCCAAAAT 4037
                            v     iv  ?vvi ?        ?  ?  ?   v  vvv  i      
C rnd-1_family-         76 ACAGTGTTTTTNCTGCNATTGCTGTNATNACNCAGCTTGCCATTCAAAAT 27

  scaffold299|s       4038 GGTGAGTCTCT 4048
                             ?   i    
C rnd-1_family-         26 GGNGAGCCTCT 16

Matrix = 20p45g.matrix
Kimura (with divCpGMod) = 32.94
Transitions / transversions = 0.69 (11/16)
Gap_init rate = 0.04 (4 / 108), avg. gap size = 1.25 (5 / 4)


781 20.47 4.05 10.23 scaffold299|size214613 4284 4604 (209577) rnd-5_family-5802#Unknown 29 331 (87) m_b2486s001i10 98472

  scaffold299|s       4284 TGTCGGTAATTTGGAGTTTTTT-TTATGGTATTCAATTCAGTCTTGTCAA 4332
                                   -       i     -   i          v        i v 
  rnd-5_family-         29 TGTCGGTA-TTTGGAGCTTTTTGTTACGGTATTCAATACAGTCTTGCCCA 77

  scaffold299|s       4333 TATTTTTCTAGCCAAATTCGACACAGTCTCAAAT--ATGCACACTCTATA 4380
                           ivv    v    iiv      i  i   i  v  --   i     i    
  rnd-5_family-         78 CTATTTTATAGCTGCATTCGATACGGTCCCACATAAATGTACACTTTATA 127

  scaffold299|s       4381 TACCAGAAAATTCAGTCATTTCAGTTGCAACAGATGCTCAAT-GGTTTAC 4429
                              i -       v  -i  ?       i         vv  -    i v
  rnd-5_family-        128 TACTA-AAAATTCCGT-GTTNCAGTTGCGACAGATGCTGCATGGGTTCAA 175

  scaffold299|s       4430 GGTTATGATTAGAAGAACTGACCCTTGGATCAATACATTGCCCAGTGCTC 4479
                              i--- i     ----  - vvv   v  ------    v  i --  
  rnd-5_family-        176 GGTC---ACTAGAA----TG-CAAGTGGTTC------TTGCGCAAT--TC 209

  scaffold299|s       4480 CATGTAATGTGTAACGC-AGGACTTAATGTTAACTTTAAGGAAATAACTT 4528
                             iv v v ---  iv -     iv    ------?  i      --i  
  rnd-5_family-        210 CACTTTAAG---AATTCAAGGACCGAATG------NTAGGGAAAT--TTT 248

  scaffold299|s       4529 TCTGTCTGAATT------AAC--TGTCTATATTATCAGGAAACAATGTAT 4570
                             v   i     ------   --     i v  i i   iv i    i  
  rnd-5_family-        249 TCGGTCCGAATTTTTGGGAACAATGTCTGTCTTGTTAGGGCATAATGCAT 298

  scaffold299|s       4571 GTTGGTTTAGGTTGAGGGAATAACTTTTACAAGT 4604
                            v   v     v      -  v i          
  rnd-5_family-        299 GGTGGGTTAGGGTGAGGG-ATTATTTTTACAAGT 331

Matrix = 20p45g.matrix
Kimura (with divCpGMod) = 21.92
Transitions / transversions = 1.11 (31/28)
Gap_init rate = 0.12 (37 / 320), avg. gap size = 1.19 (44 / 37)


2860 28.13 3.75 2.35 scaffold299|size214613 4997 6594 (207587) C rnd-1_family-559#LINE/Ambal (55) 1620 1 m_b2486s001i11 98473

  scaffold299|s       4997 GTTGTAGCCAAACTGAACCCTGAGCCTGCCCTGACAAATAGGCTCTTCCT 5046
                                 ?  i  ? v?v i v?  ? v?  i     i  ?  vv      
C rnd-1_family-       1620 GTTGTANCCGAANTCNCCTCGNAGNCGNCCTTGACAGATNGGGGCTTCCT 1571

  scaffold299|s       5047 CTGCCATGTGGTATCTTTCTTGATGCACCTTTTGCCAAATCGTGGAGTGG 5096
                            i    v      ? v   ii i  v ii  ? v   i  ?ii viv  ?
C rnd-1_family-       1570 CCGCCAGGTGGTANCGTTCCCGGTGGATTTTNTCCCAGATNACGTGTTGN 1521

  scaffold299|s       5097 ACCTGTTTCTGAGTGGA----GTATTTGATCACTGAGCCATCATCTTGTT 5142
                             ----      v   i----   i ivi?? i? ??  i  v v? v  
C rnd-1_family-       1520 AC----TTCTGATTGGGTGTCGTACTCCGNNATNGNNCCGTCTTGNTCTT 1475

  scaffold299|s       5143 CTGCCTGTACTGTCCAGACGCTGTTTCCTCTGTGTTGACCCATGGCCCAA 5192
                            ?i i  ?  ? iv i?      i?       i   v?  ? v?     i
C rnd-1_family-       1474 CNACTTGNACNGCGCGNACGCTGCNTCCTCTGCGTTTNCCNAGNGCCCAG 1425

  scaffold299|s       5193 TTCAGATGT-GCCAGAATGCCCTCTCTTTTTCATTGCAAAGGATCTGCAG 5241
                                vi  -       ?     v     i  iiivi?? v      ?  
C rnd-1_family-       1424 TTCAGTCGTCGCCAGAANGCCCTGTCTTTCTCGCCTTNNATGATCTGNAG 1375

  scaffold299|s       5242 AATTCTGTGCTTGCTCTCCTCATCTTCTTTACTTCTTGCGACAGCTAGCC 5291
                           i  ? vviv  i?vi?     i   iv   iiii vv  vi ivv   i 
C rnd-1_family-       1374 GATNCGTCTCTCNGCNTCCTCGTCTCGTTTGTCCCGGGCCGCGTGTAGTC 1325

  scaffold299|s       5292 TGGAGTTCAAATGTTGGCATCAATGTTGGTGTCCAACCTTTTG-AAAATT 5340
                           v v? v v ii   vvv ii ?i   i ?  ?  i-iv   i -i  i v
C rnd-1_family-       1324 GGTNGGTGAGGTGTGCCCGCCNGTGTCGNTGNCCG-TGTTTCGCGAAGTA 1276

  scaffold299|s       5341 CTTGCATCTTTGTTTGCACTCT----TGCAGTCT-TGAGTGTATTGAAGA 5385
                           i       v? v      i   ----v? i   ?-??  ?  -i  i vi
C rnd-1_family-       1275 TTTGCATCGNTCTTTGCATTCTGTNAGNCGGTCNGNNAGNGT-CTGGATG 1227

  scaffold299|s       5386 TATAGGGATATCAAAGGGTTTTTCTATGTGGAGGCGTCGTGCTTGTTGGG 5435
                           v v     ----i  ?  v iv  v  ?   vi?  ?  ?     ?i v 
C rnd-1_family-       1226 GAGAGGGA----GAANGGGTCGTCGATNTGGCANCGNCGNGCTTGNCGCG 1181

  scaffold299|s       5436 TTAAGTTGCCCCGGTTCCGTATTCTTCCGGCCCAAAACCGAAGAAGACTG 5485
                           -- i   ?  iiv   iivv  ii ?  ?     iv    ?  i  ivv?
C rnd-1_family-       1180 --AGGTTNCCTTTGTTTTTGATCTTNCCNGCCCAGTACCGNAGGAGGGAN 1133

  scaffold299|s       5486 CGGTAGAACAAGGTCTGTCTGATCCACGTACTGGCTTCTGGGGAAAGTGG 5535
                                 v ? i   ?i  i v     ?ivivv?     ?  ?  i i?  
C rnd-1_family-       1132 CGGTAGCANAGGGTNCGTTTTATCCANAGGGANGCTTCNGGNGAGAANGG 1083

  scaffold299|s       5536 AATTCATCCCGACTTCAGCTTCCTACAGTGCTTTTCTGCATGGATCATAA 5585
                           i  ? i?  ?     v  i    vi    ? iv   ?  i   vv   ? 
C rnd-1_family-       1082 GATNCGNCCNGACTTGAGTTTCCGGCAGTNCCGTTCNGCGTGGTGCATNA 1033

  scaffold299|s       5586 ATTGCTGTGATTG-CCTGTCAATACAATCTAGCT-------------GAT 5621
                           i   -? ?  iv - i    i  vv?i  ?    ------------- i 
C rnd-1_family-       1032 GTTG-NGNGACGGTCTTGTCGATCGNGTCNAGCTTCGCTTGGAGTTGGGT 984

  scaffold299|s       5622 GTGCAACAAGCACAGCTGATGGTGCTGTGTGAGCCCGGTTAAGTTTCTCC 5671
                             vviiv i vi?v ii  i  v  -  ---------   ?      vvv
C rnd-1_family-        983 GTTGGGGAGGGGNTGTCGACGGAGC-GT---------GTTNAGTTTCGGG 944

  scaffold299|s       5672 ACAAGACTGTGTTGGGTGA-CTAATGCTTCTAACTTATATGTGTATGCTT 5720
                            ii vv v   v   i ? -  ii -?   ? ivv i ?vv    ??iv 
C rnd-1_family-        943 ATGATCCGGTGGTGGATNAGCTGGT-NTTCNAGGATGTNGTTGTANNTGT 895

  scaffold299|s       5721 TCAAACAACAGGGGATTTTTGTGTTTAGTCTTCTGGCCTGGGGTCTTTTG 5770
                           i?i i  i i?        ?     ?  ? v  ??  ivv   v v    
C rnd-1_family-        894 CNGAGCAGCGNGGGATTTTNGTGTTNAGNCGTCNNGCTGCGGGGCGTTTG 845

  scaffold299|s       5771 ATGGGCTGTGGTTGGAGTCTGACCACTGAGGCCAGT-CTGAAGTCTATTA 5819
                             ?  i  ?  v v   ? iv    ??  -v v   -    v   ? vv 
C rnd-1_family-        844 ATNGGTTGNGGGTTGAGNCCCACCANNGA-TCGAGTGCTGATGTCNAGGA 796

  scaffold299|s       5820 CG------TGGTGATCGCCTACCCCATAGCCTATTGGCGTGGCACAGGCA 5863
                           ? ------i    i  ?  v     i  ?  ?  ?   i ?  i   i i
C rnd-1_family-        795 NGAANGNCCGGTGGTCNCCGACCCCGTANCCNATNGGCATNGCGCAGACG 746

  scaffold299|s       5864 TTGACAATGTCAAGGTCTCTAGTTGCCCAAACATCATCAATGGGTTTTGT 5913
                             vi i  v  ? v    vvi  ? i   i i?v i  i     vivv v
C rnd-1_family-        745 TTTGCGATTTCNACGTCTGGGGTNGTCCAGATNGCGTCGATGGGGCGGGA 696

  scaffold299|s       5914 TCTGCGAAAGTACGTAGCTGTCAGGTTGCTCCCCATC-ACTTGAGACACA 5962
                           v i?  i    i?  ?  i  ?  ? v?v?v  ?i ?- vvi?  - iii
C rnd-1_family-        695 GCCNCGGAAGTGNGTNGCCGTNAGNTGNGNGCCNGTNGAGGCNAG-CGTG 647

  scaffold299|s       5963 GTCTCCACCATGTCCAGCCC---GT-TGGGATTCGTGAGCGTGCGGCTAA 6008
                             i  ?vv? v   ?  ?i ---  -  i  ii----  v i?  ? i? 
C rnd-1_family-        646 GTTTCNCGNAGGTCNAGNTCCGGGTGTGAGACC----AGGGCNCGNCCNA 601

  scaffold299|s       6009 ACTTACACATGTAAACATGTTCATTGGCATCTAAGAAGACAATGAGGCAT 6058
                           i?vvi v?i    ?  i  v  i  ?  i  ? i v ?  i i   v i 
C rnd-1_family-        600 GNGGGCCNGTGTANACGTGGTCGTTNGCGTCNAGGCANACGACGAGTCGT 551

  scaffold299|s       6059 CATCCTTTGTCTCGCCACTTGGAGAGGAG--TGATTCCAGGTCTGTGAGG 6106
                            v?    iv v  v   ?? v v?     --i   --?     ivivvv 
C rnd-1_family-        550 CTNCCTTCCTGTCTCCANNTCGTNAGGAGGTCGAT--NAGGTCCTCTTCG 503

  scaffold299|s       6107 AACCAGATAAAGGGACATGTGGTGTCTTTTTCATGCATGGTCAAGTATGA 6156
                              iv?vvvvi   i  ?           i i?vv  i   v     ? v
C rnd-1_family-        502 AACTTNCGTCGGGGGCANGTGGTGTCTTTCTTNGCCACGGTGAAGTANGC 453

  scaffold299|s       6157 GCGCTGTAGCTGGTACGAAGTTGAGGAGTTTAACTTTGTGGTTTTGCTGG 6206
                           v  i  ?  i     ?  ?  v  ?viv v?i ?vv? ?   ?iv  v? 
C rnd-1_family-        452 TCGTTGNAGTTGGTANGANGTGGANTGTTGNGANGGNGNGGTNCGGCANG 403

  scaffold299|s       6207 GATTGTGCCCGGTGAGCACTGTTGTCAAATGATTGTTTGTTCCTGCAAGT 6256
                            i    i?  vii? ??  i  v  v vi  ?iiv i v ?  ? vi i?
C rnd-1_family-        402 GGTTGTANCCCACNANNACCGTGGTGACGTGNCCTTCTCTNCCNGAGAAN 353

  scaffold299|s       6257 GTTA--------CATT--GCCATGCTGGTTGAGTCTATTCCTGACCTATT 6296
                             i --------   i--    v  i?  v?v   i  ?  v  ?vv? i
C rnd-1_family-        352 GTCATGTANGACCATCNGGCCAGGCCNGTGNTGTCCATNCCGGANAGNTC 303

  scaffold299|s       6297 CGATTGCAGCAGACTAGCGACTTCCCTGTAGGTGACCATACCTTTACCAC 6346
                           ? i?i v  ?  i  ?  v v   ? i   ? iv     i   v i  ? 
C rnd-1_family-        302 NGGNCGGAGNAGGCTNGCCAGTTCNCCGTANGCCACCATGCCTGTGCCNC 253

  scaffold299|s       6347 CTTCTATGCGTCTGTCAAGC--TTTGCCTGTTCCAGATATTTGTTGCTCC 6394
                               i  v   i vi ?  ?--    v vi --?i i i ?  v? i v 
C rnd-1_family-        252 CTTCCATCCGTTTTCCNAGNGATTTGGCGAT--NGGGTGTNTGANGTTGC 205

  scaffold299|s       6395 CACCTACTGCTTTAGTCAGCGTTTCTCCTCC----AATAAATGCCCAAGG 6440
                            ?    i?  iiv?  v  v     ?  ?  ----  i iv v?v i  ?
C rnd-1_family-        204 CNCCTATNGCCCGNGTGAGGGTTTCNCCNCCGTCGAACAGTTTNGCGAGN 155

  scaffold299|s       6441 CCTTGCAGCCTATTGTCTGGGTGAGAGAAATTTATCTTATGCTCGTTGAA 6490
                             v  iv i  i  ?   vv   v v   i  ?  i              
C rnd-1_family-        154 CCGTGTCGTCTGTTNTCTTTGTGCGCGAAGTTNATTTTATGCTCGTTGAA 105

  scaffold299|s       6491 -GCAAAATAGGTCAACTGTTAATTCGTCGATTAGTTCCATGGCTTTTGCT 6539
                           -  -i  ? v   ?  ivii vv        v vvi           vv?
C rnd-1_family-        104 CGC-GAANACGTCNACCTCCATGTCGTCGATGATGCCCATGGCTTTTTGN 56

  scaffold299|s       6540 AATTTTCCATTGCCCAAGATTCTTGCTTGA---ATTCCGTTTTGATTTTC 6586
                            i   ?iv      vi  --- ?i v v  ---  v     iv i     
C rnd-1_family-         55 AGTTTNTGATTGCCGGAG---CNCGATGGAGNGATGCCGTTCAGGTTTTC 9

  scaffold299|s       6587 GTAGAAGA 6594
                                   
C rnd-1_family-          8 GTAGAAGA 1

Matrix = 20p45g.matrix
Kimura (with divCpGMod) = 35.13
Transitions / transversions = 1.09 (229/210)
Gap_init rate = 0.04 (58 / 1597), avg. gap size = 1.69 (98 / 58)

507 32.06 3.96 1.94 scaffold299|size214613 6295 6698 (207483) C rnd-4_family-227#LINE/Ambal (4161) 3468 3057 m_b2486s001i12 98473

  scaffold299|s       6295 TTCGATTGCAGCAGACTAGCGACTTCCCTGTAGGTGACCATACCTTTACC 6344
                            i   vi v  v     v    i     ii  v iv i   i   v i  
C rnd-4_family-       3468 TCCGAGCGGAGGAGACTTGCGATTTCCCCATACGCTATCATGCCTGTGCC 3419

  scaffold299|s       6345 ACCTTCTATGCGTCTGTCAAGC--TTTGCC--TGTTCCAGATATTTGTTG 6390
                           v  i  i      i  i i  i--    v --  ----i i ivvv vv 
C rnd-4_family-       3418 TCCCTCCATGCGTTTGCCGAGTGATTTGGCAATG----GGGTGGGAGAAG 3373

  scaffold299|s       6391 CTCCCACCTACTGCTTTAGTCAGCGTTTCTCCTCCAATAAA-----TGCC 6435
                           i v  ?   i-  vvvii  v  v  i     v  iv    -----  vv
C rnd-4_family-       3372 TTGCCNCCTG-TGGAGCGGTAAGGGTCTCTCCACCGTTAAACAATTTGGA 3324

  scaffold299|s       6436 CAAGGCCTTGCAGCCTATTGTCTGGGTGAGAGAAATTTATCTTATGCTCG 6485
                           i iiv vv   - i     v   vvi vi        v  i         
C rnd-4_family-       3323 TAGACCGGTGC-GTCTATTTTCTTTATTGGAGAAATTGATTTTATGCTCG 3275

  scaffold299|s       6486 TTGAA-GCAAAATAGGTCAACTGTTAATTCGTCGATTAGTTCCATGGCTT 6534
                             i  -  i  i- v   v  ivii  v     v    vvi    ?    
C rnd-4_family-       3274 TTAAACGCGAAG-ACGTCTACCTCCAAATCGTCTATTATGCCCATNGCTT 3226

  scaffold299|s       6535 TTGCTAATTTTCCATTGCCCAAGATTCTTGCTTGAATTCCGTTTTGATTT 6584
                              ii i    vvi  vv ii    v vv vvv v vv  i  ivi    
C rnd-4_family-       3225 TTGTCAGTTTTGGGTTCGCTGAGATACGAGGAGGCAGGCCATTCAAATTT 3176

  scaffold299|s       6585 TCGTAGAAGAGTC-GGCAAATATTGTCTCCTTTGGTGCCAGGGACTATGC 6633
                                   ? ?  -  ii? -iii?    ?i   ??  ?i    i? ?? 
C rnd-4_family-       3175 TCGTAGAANANTCTGGTGNA-GCCNTCTCNCTTGNNGCNGGGGATNANNC 3127

  scaffold299|s       6634 CAATTGGTTCCAGAAGGTCTGGGCATTTTTG--AATGAATTGT--TACAC 6679
                               v  ?iviiii     iv i?v  v i --? ?ii    ?--v   i
C rnd-4_family-       3126 CAATAGGNCGTGAGAGGTCCTGANTTTGTCGGANANAGATTGNGAGACAT 3077

  scaffold299|s       6680 CATCGTTGT-CTCTGAGTGT 6698
                            ???  ?i -  v    ?  
C rnd-4_family-       3076 CNNNGTNATCCTGTGAGNGT 3057

Matrix = 20p45g.matrix
Kimura (with divCpGMod) = 42.96
Transitions / transversions = 1.12 (67/60)
Gap_init rate = 0.04 (16 / 403), avg. gap size = 1.50 (24 / 16)


609 26.86 3.86 7.25 scaffold299|size214613 6942 7226 (206955) C rnd-1_family-899#Unknown (173) 1876 1601 m_b2486s001i13 98474

  scaffold299|s       6942 GAAAACTGTTGGCCCGTGGCTGTGACCTCCTGCCATTGAAGGATTTGCAC 6991
                                i  iiv  ?  vv i  i           ii  i       ?   
C rnd-1_family-       1876 GAAAATTGCCCGCNCGGCGTTGCGACCTCCTGCCGCTGGAGGATTTNCAC 1827

  scaffold299|s       6992 ATGCTACTATTGGCTACCCCAGAT--GCCCTGCTTGTAGCTACAGGAG-- 7037
                           ivi     vvi   -i  i i?ii-- ??  - ii    iii-     --
C rnd-1_family-       1826 GGACTACTTGCGGC-GCCTCGNGCCGGNNCT-CCCGTAGTCG-AGGAGCG 1780

  scaffold299|s       7038 GGCATCTTTGCCTGACTATCTGGCCTTTCCAGACAGGATC-CCAGAGCGA 7086
                              iv??i  v -       i  ? v    i ii  -   -i   v v  
C rnd-1_family-       1779 GGCGGNNCTGGC-GACTATCCGGNCGTTCCGGGTAG-ATCGTCAGCGGGA 1732

  scaffold299|s       7087 CTAGCAACACTAGCATTTGACTCTGCCAAGGAG-GCTTC-AGAAGCT--G 7132
                           iii   ?       vv v   v v   i     -   i -v iv   -- 
C rnd-1_family-       1731 TCGGCANCACTAGCCGTGGACGCAGCCGAGGAGAGCTCCTCGGCGCTNTG 1682

  scaffold299|s       7133 ATCCAG--CTTCACTGTCAACATCACCTGCACTTGATTCTGACCGTACTT 7180
                           i   i?-- i     ?  --------------     i -iv       i
C rnd-1_family-       1681 GTCCGNGTCCTCACTNTC--------------TTGATCC-ACCCGTACTC 1647

  scaffold299|s       7181 CAACACTTTTGGGCGTTTGTCCCTGTCATCTGCTGCTACGACCCTC 7226
                                   v       v      vii iii    i ii  i     
C rnd-1_family-       1646 CAACACTTGTGGGCGTGTGTCCCGACCGCTTGCTACCGCGGCCCTC 1601

Matrix = 20p45g.matrix
Kimura (with divCpGMod) = 26.81
Transitions / transversions = 2.23 (49/22)
Gap_init rate = 0.10 (27 / 284), avg. gap size = 1.15 (31 / 27)


3406 26.92 3.36 3.09 scaffold299|size214613 7374 8860 (205321) C rnd-1_family-899#Unknown (558) 1491 1 m_b2486s001i14 98474

  scaffold299|s       7374 GTGTCTTCATTCCCTTTGTGCATGGTCTTAACGACATCA--CTCCGTCCA 7421
                            i   v  i  ?v i i      ?     i   i-  ii-- v     i 
C rnd-1_family-       1491 GCGTCGTCGTTNGCCTCGTGCATNGTCTTGACGG-ATTGTGCGCCGTCTA 1443

  scaffold299|s       7422 GGTCAAACATTGCCCGTTGAGAGGCATGATGCTTTTTGGATGGTTTTTCT 7471
                               i    v?  ii iv i     i i?v ?iv    vv v iii    
C rnd-1_family-       1442 GGTCGAACAGNGCTTGCGGGGAGGCGTANGGNCGTTTGCCTTGCCCTTCT 1393

  scaffold299|s       7472 ACGAGCTTTTGT-TCATATTGTTCAACAACATCTTTCCACCAGCCTCTGT 7520
                           -------- v  -  i     ?v i  ?  i   i       ?   ivv 
C rnd-1_family-       1392 --------TGGTCTCGTATTGNACGACNACGTCTCTCCACCANCCTTGCT 1351

  scaffold299|s       7521 CTTCAAGTTCATTGGCTCTGCAATCCTCGGCTTGTTCATCTTCAGTGAAG 7570
                               ?  ?   ii  ?v ? -?i i?  ?v ?v    iv ?vvi    i 
C rnd-1_family-       1350 CTTCNAGNTCACCGGNGCNG-NGTTNTCNTCNAGTTCGGCNGGGGTGAGG 1302

  scaffold299|s       7571 AGGTTTTGCGTGGTAGA-TTCCAAGGACACCAATCAGCTTCGTGAACCAG 7619
                             iv    ?  vvi?  - i   vvvi  ?ii?v?i        i iv  
C rnd-1_family-       1301 AGAGTTTGNGTTTCNGAGTCCCACTCGCANTGNGNGGCTTCGTGGATGAG 1252

  scaffold299|s       7620 CTGGGGGTCGACAAATTTGTCCAAGAAGTCGATT--ATGAACTCTTCTTC 7667
                           i  v     ?  i  vv v i? i      --  -- i   ?v???vv  
C rnd-1_family-       1251 TTGTGGGTCNACGAAGGTCTTNAGGAAGTC--TTGGACGAANGNNNGGTC 1204

  scaffold299|s       7668 CACCTTGAGGTCCTGTAAGTGACCAATCGTGAACGCCGCTACTTGCTTCG 7717
                           ?     vv i  vvvv i   ?  vi ?     ?  ?  v i   i  ? 
C rnd-1_family-       1203 NACCTTTTGATCGGCGAGGTGNCCCGTNGTGAANGCNGCGATTTGTTTNG 1154

  scaffold299|s       7718 CCAATCCGGTGACTAAGATTTCTCCTTCAGGAGTATTTGGATAGACCAGT 7767
                            ? iv  ?    i? ivv    ?  i  v  ii i  ?  i  ?     ?
C rnd-1_family-       1153 CNAGGCCNGTGATNAGTTTTTCNCCCTCTGGGATGTTNGGGTANACCAGN 1104

  scaffold299|s       7768 GAAACTGGGCCAAGAGGGACTTGTTCATGAGCTTCTGCAATGAGCAGAGA 7817
                             ?  i i   v  ?          vi  ii i  v  i  v  ?iii  
C rnd-1_family-       1103 GANACCGAGCCCAGNGGGACTTGTTGGTGGACCTCGGCGATCAGNGAGGA 1054

  scaffold299|s       7818 CTTGTCTTTAAACTTGTACAGGGAGGTCAGGCATTCTCTCCCGGTGAGGG 7867
                           vvv     vi  i   v v i      v        ? v?  ?    i  
C rnd-1_family-       1053 GGAGTCTTGGAATTTGAAGAAGGAGGTGAGGCATTCNCGNCCNGTGAAGG 1004

  scaffold299|s       7868 AATGCAGCAGATCTCCATTTTGGTTTG-TAATGTCAATGAATTCATTGAG 7916
                           ??i v vv viv??  i- ii     ?- iii? vi  ?ivv  i  ?  
C rnd-1_family-       1003 NNCGGATGACGGNNCCG-TCCGGTTTNCTGGCNTGGATNGCGTCGTTNAG 955

  scaffold299|s       7917 GTCTAAGAAGCCAAACACATCAATACATGTCATGCTTACATTGTAGTTCG 7966
                              ? i   ?  i? ?  i  i  i v?        vi i          
C rnd-1_family-        954 GTCNAGGAANCCGNANACGTCGATGCTNGTCATGCTGGCGTTGTAGTTCG 905

  scaffold299|s       7967 TAGTTTTAGCTGCATACTTGGT-GCTCCGTT----TTACCCAG----GAC 8007
                            ?     ?i ?  iv    ? i-    ?vi ---- i?  ii ----   
C rnd-1_family-        904 TNGTTTTNACNGCGAACTTNGCGGCTCNCCTGATGTCNCCTGGNGGNGAC 855

  scaffold299|s       8008 TCCCAG---ATGCCTTCTGTGGGGTGTGCGTGTGATCCCCACATTTGTTT 8054
                            v    --- i?     ?  v     ?     ? ?v      vv   v  
C rnd-1_family-        854 TGCCAGTCNACNCCTTCNGTCGGGTGNGCGTGNGNGCCCCACCATTGGTT 805

  scaffold299|s       8055 ATAAAACCCATTCCTCTTTGCATAC--AACATGATGTGCCTCAGGAAGTT 8102
                           i  i ??  ?   i    v  i  ?--i  vv i  v ?vv ---?    
C rnd-1_family-        804 GTAGANNCCNTTCTTCTTGGCGTANTTGACCAGGTGAGNGAC---NAGTT 758

  scaffold299|s       8103 ---GGTTTCCTGCTTGTCTACTTCCACGTGAATGACTTTCCTGCATGTCT 8149
                           ---  --  ? v      v  i  ? v   ? v    i   ?   ?  i 
C rnd-1_family-        757 CTAGG--TCNTTCTTGTCGACCTCNAGGTGNAGGACTCTCCNGCANGTTT 710

  scaffold299|s       8150 GCAAATTGACGGGGAGTCTGGCCAAGTTTTGAGACTCATTGTGTTTAGGG 8199
                            v vi  ?iv?     ?  ? v  v   ivvi i   ?vv   i  i   
C rnd-1_family-        709 GGATGTTNGANGGGAGNCTNGACATGTTCGCGGGCTCNGAGTGCTTGGGG 660

  scaffold299|s       8200 ATTCTTGGTACATTCATGCGGATGTTGAAGGTGGGGAGTGAGCGGAAACC 8249
                               v   v  i   i    ? v i  v ?iv?  i  ? i?   v ?  
C rnd-1_family-        659 ATTCGTGGGACGTTCGTGCGNAGGCTGCANAGNGGAAGNGGNCGGTANCC 610

  scaffold299|s       8250 CCACAAGAGTGGGAGATCCCGCTCCACAAAGTAATCTTCATTGTGCATTC 8299
                              vvv  v?     i  ?  v  v vi     i     ? i        
C rnd-1_family-        609 CCAGTTGATNGGGAGGTCNCGGTCGAGGAAGTAGTCTTCNTCGTGCATTC 560

  scaffold299|s       8300 TGGTCTGTGCTGGC-GGAGGATGATTTGATGCTCATCGATCAGGGTCTGT 8348
                           vvvi   ?  ??v -v       vi?i?v     i     v  ?     ?
C rnd-1_family-        559 GCTCCTGNGCNNCCTTGAGGATGTCNCNTTGCTCGTCGATGAGNGTCTGN 510

  scaffold299|s       8349 TGATGTGACAGGGCATAAATGAAGTAAACTTGAAAGAGAGTTTCTGTCTT 8398
                           i i  v vv  ?  i  i i      i i?vvi  ?i ?  vviv  i i
C rnd-1_family-        509 CGGTGGGTGAGNGCGTAGACGAAGTAGATNGCGAANGGNGTGATGGTTTC 460

  scaffold299|s       8399 GAGAGCCTACAGCTCTTTAAGCTTAAGGTGGGTGCCATTTCTAGCCCACT 8448
                             v?  i i?  i  i  i vi  v ??   v ?  ivv   i     i 
C rnd-1_family-        459 GACNGCTTGNAGTTCCTTGATTTTCANNTGGTTNCCGAATCTGGCCCATT 410

  scaffold299|s       8449 CAAAAGAGACCTGATTTATCA------TGGGGTCTTTGTTGCAGGCCAAG 8492
                            iv i    i   i  v i  ------i?          i     v? v?
C rnd-1_family-        409 CGTAGGAGATCTGGTTGACCAGNAGNTCNGGGTCTTTGTCGCAGGANATN 360

  scaffold299|s       8493 GAAACCACTCCATCTACCAGCAATATGTGT------GATTTGTTTGCTGG 8536
                             i i?  ?  i v?i    viviiv i  ------  vvv v v   --
C rnd-1_family-        359 GAGATNACNCCGTANGCCAGGGCCGGGCGTCTGGAGGAAGGGGTGGCT-- 312

  scaffold299|s       8537 TCCTGC-TGTCGTAAGGGAATCTAGTTGATCTGTAGCC-TTGGTGATATT 8584
                             i   -i   v i  i i?   ------------   -    ------ 
C rnd-1_family-        311 TCTTGCGCGTCTTGAGAGGNTCT------------GCCGTTGG------T 280

  scaffold299|s       8585 CTGAAAGGCCATTGGGTTTAGTCTGTCTACATAATTGCTCATTGCTGTCA 8634
                           i  i     ?vv?     ?  v iv iv ii  i     v vv  i    
C rnd-1_family-        279 TTGGAAGGCNCGNGGGTTNAGGCCCTTGATGTAGTTGCTGAGGGCCGTCA 230

  scaffold299|s       8635 TGTTTGTGGGGGTTTTGTCCCCCGTGG---------CACCGATGGTTGGG 8675
                               i  ?   ii vv ------    --------- ?  ? v? v?   
C rnd-1_family-        229 TGTTCGTNGGGACTGGG------GTGGAGGATTGNCCNCCNAGNGGNGGG 186

  scaffold299|s       8676 TCA--GGAAATGTTGGGTCTGTAGGATTAAGGACCGCATTCTTGTCTGCA 8723
                             i--?  i?i  i--?  v  ?  i  i v   v  i v      v  i
C rnd-1_family-        185 TCGTCNGAGNCGTC--NTCGGTNGGGTTGATGACGGCGTGCTTGTCGGCG 138

  scaffold299|s       8724 ATGTGTAGATTGGTGAGGAGTTGCTGGATGGCAAAGATTGTCTTTTTGCC 8773
                             v v?  i   ii         i     ?  i   iiii    i  v  
C rnd-1_family-        137 ATCTTNAGGTTGACGAGGAGTTGTTGGATNGCGAAGGCCATCTTCTTTCC 88

  scaffold299|s       8774 ATTGTCGCCCTCAAATTGAGAGAAGTCTTCCTTCATGAAGTTAATTGCAA 8823
                           i     ?  v  i     ? ?? i ii?  i  vvi     ii  ? vi 
C rnd-1_family-         87 GTTGTCNCCGTCGAATTGNGNNAGGCTNTCTTTGCCGAAGTCGATNGAGA 38

  scaffold299|s       8824 GTTTGACAAGGATGTTGTTGTGGCGGTGTACATGTGG 8860
                           v  i  i?    i?   iv   viv   ?  i  ?  
C rnd-1_family-         37 TTTCGATNAGGACNTTGCGGTGTTTGTGNACGTGNGG 1

Matrix = 20p45g.matrix
Kimura (with divCpGMod) = 31.40
Transitions / transversions = 1.24 (215/173)
Gap_init rate = 0.04 (64 / 1486), avg. gap size = 1.50 (96 / 64)


268 8.00 1.92 3.92 scaffold299|size214613 10138 10189 (203992) rnd-1_family-1234#Unknown 83 133 (0) m_b2486s001i15 98475

  scaffold299|s      10138 CGTAAGTATGTAATGGTGGACTATTTT-TGTATGACTGATCTAATCAAAA 10186
                               v       i-    v      ? -   -              i   
  rnd-1_family-         83 CGTACGTATGTAG-GGTGTACTATTNTGTGT-TGACTGATCTAATCGAAA 130

  scaffold299|s      10187 AGT 10189
                              
  rnd-1_family-        131 AGT 133

Matrix = 20p45g.matrix
Kimura (with divCpGMod) = 6.61
Transitions / transversions = 1.00 (2/2)
Gap_init rate = 0.06 (3 / 51), avg. gap size = 1.00 (3 / 3)


873 19.74 9.73 8.27 scaffold299|size214613 10269 10638 (203543) rnd-5_family-5802#Unknown 29 403 (15) m_b2486s001i16 98476

  scaffold299|s      10269 TGTCGGTAATTTGGAGTTTTT----ATGGTATTCAATTCAGTCTTGTCAA 10314
                                   -       i    ---- i          v        i v 
  rnd-5_family-         29 TGTCGGTA-TTTGGAGCTTTTTGTTACGGTATTCAATACAGTCTTGCCCA 77

  scaffold299|s      10315 TATTTTTCTAGCTGAATTCAACACAGTCTCAAAT--ATGCACACTCTATA 10362
                           ivv    v      v    i i  i   i  v  --   i     i    
  rnd-5_family-         78 CTATTTTATAGCTGCATTCGATACGGTCCCACATAAATGTACACTTTATA 127

  scaffold299|s      10363 TACCAGAAAATTCAGTCATTTCAGTTGCAACAGATGCTCAAT-GGTTTAC 10411
                              i -       v  -i  ?       i         vv  -    i v
  rnd-5_family-        128 TACTA-AAAATTCCGT-GTTNCAGTTGCGACAGATGCTGCATGGGTTCAA 175

  scaffold299|s      10412 GGTTATGATTAGAAGAACTGACCCTTGGATCAATACATTGCTCAGTGCTC 10461
                              i--- i     ----  - vvv   v  ------    v  i --  
  rnd-5_family-        176 GGTC---ACTAGAA----TG-CAAGTGGTTC------TTGCGCAAT--TC 209

  scaffold299|s      10462 CATGTAACGTGTAATGC-AGGACTTTATGTTAACTTTAAGGAAATAACTT 10510
                             iv v v ---   v -     ivv   ------?  i      --i  
  rnd-5_family-        210 CACTTTAAG---AATTCAAGGACCGAATG------NTAGGGAAAT--TTT 248

  scaffold299|s      10511 TCTGTCTGAATT------AAC--TGTCTATATTATCAGGAAACAATGTAT 10552
                             v   i     ------   --     i v  i i   iv i    i  
  rnd-5_family-        249 TCGGTCCGAATTTTTGGGAACAATGTCTGTCTTGTTAGGGCATAATGCAT 298

  scaffold299|s      10553 GCTGGTTTAGGTTGAGGGAATAACTTTTACAAG----------------T 10586
                            v   v     v      -  v i         ---------------- 
  rnd-5_family-        299 GGTGGGTTAGGGTGAGGG-ATTATTTTTACAAGTTATGGTGGACGACACT 347

  scaffold299|s      10587 GTATTCTATA----GTTGTTTAAGGAGCAAGAGCATATTGAATACAGTAT 10632
                                 v   ----   v     i i vi   i i              i
  rnd-5_family-        348 GTATTCAATACATTGTTTTTTAAAGGGGGAGAACGTATTGAATACAGTAC 397

  scaffold299|s      10633 CAAAAG 10638
                           ?     
  rnd-5_family-        398 NAAAAG 403

Matrix = 20p45g.matrix
Kimura (with divCpGMod) = 20.75
Transitions / transversions = 1.09 (35/32)
Gap_init rate = 0.11 (39 / 369), avg. gap size = 1.72 (67 / 39)


709 9.57 0.00 0.00 scaffold299|size214613 10653 10746 (203435) genome_5_5679#DNA 1 94 (341) m_b2486s001i18 98477

  scaffold299|s      10653 AAACCCGGTTTATAGGTGCACACAAATGTACAAAAGATACATTTAGGTGG 10702
                                                                       v     
  genome_5_5679          1 AAACCCGGTTTATAGGTGCACACAAATGTACAAAAGATACATTTTGGTGG 50

  scaffold299|s      10703 AGCTTATAATCCGGCGCAAGTTAGTGTTTTTAATACAGCAAAAA 10746
                            i                      ii       i  iiii    
  genome_5_5679         51 AACTTATAATCCGGCGCAAGTTAGCATTTTTAACACGATGAAAA 94

Matrix = 20p45g.matrix
Kimura (with divCpGMod) = 9.36
Transitions / transversions = 8.00 (8/1)
Gap_init rate = 0.00 (0 / 93), avg. gap size = 0.0 (0 / 0)


342 21.26 11.27 3.95 scaffold299|size214613 10650 10791 (203390) C genome_9_11612#DNA (2) 429 278 m_b2486s001i17 98478

  scaffold299|s      10650 GTAAAACCCGGTTTATAGGTGCACACAAATGTACAAAAGATACATTTAGG 10699
                                 iv   v     i  i v         -i       v v   vi 
C genome_9_1161        429 GTAAAATGCGGATTATAAGTACCCACAAATGT-TAAAAGATTCCTTTTAG 381

  scaffold299|s      10700 TGGAGCTTATAATCCG-GCG-CAAGTTAGTGTTTTTAATACAGCAAAAA- 10746
                            v v       --   - i -    i     v      i  i ii    -
C genome_9_1161        380 TTGTGCTTATA--CCGTGTGACAAGCTAGTGATTTTAACACGGTGAAAAA 333

  scaffold299|s      10747 ------------TGAAGAGGTACCC-ATTTAATTTTGGGGTCGGTTATAT 10783
                           ------------    -  v     -    - i  i i   v  -i    
C genome_9_1161        332 TTATTGGTATCTTGAA-AGTTACCCTATTT-ACTTCGAGGTAGG-CATAT 286

  scaffold299|s      10784 GGAGCCCC 10791
                           v vi    
C genome_9_1161        285 TGTACCCC 278

Matrix = 20p45g.matrix
Kimura (with divCpGMod) = 23.45
Transitions / transversions = 1.23 (16/13)
Gap_init rate = 0.08 (11 / 141), avg. gap size = 2.00 (22 / 11)


5037 1.61 1.52 5.70 scaffold299|size214613 10780 11437 (202744) genome_1_159620-9]7#Unspecified 1 632 (0) m_b2486s001i19 98479

  scaffold299|s      10780 ATATGGAGCCCCCTGGGTTTGTCAGACGAAACAAACCACTTCGTCAGACG 10829
                                                                             
  genome_1_1596          1 ATATGGAGCCCCCTGGGTTTGTCAGACGAAACAAACCACTTCGTCAGACG 50

  scaffold299|s      10830 --GCATTTTTGTCAGTTAGGTGTCAGTTAGATGTCCAACTGACACCATTT 10877
                           --                                                
  genome_1_1596         51 AAGCATTTTTGTCAGTTAGGTGTCAGTTAGATGTCCAACTGACACCATTT 100

  scaffold299|s      10878 TCAAGAAAAGGTATCCACTAGATTTAAAAACAAATTCAAATCGAAAACAC 10927
                                                                             
  genome_1_1596        101 TCAAGAAAAGGTATCCACTAGATTTAAAAACAAATTCAAATCGAAAACAC 150

  scaffold299|s      10928 ATTTCGTCAGACGAAATCACCAAAAGTCTTAGAGAAATAAAAAAATTTCA 10977
                                                  ------------------   i ----
  genome_1_1596        151 ATTTCGTCAGACGAAATCACCAA------------------AAAGT---- 178

  scaffold299|s      10978 TGCTTACACTAGTAAACATGGTTTCGTAAGATCTAAATCAAAAGTCTTAC 11027
                           --    v -----------            - v                
  genome_1_1596        179 --CTTAGA-----------GGTTTCGTAAGA-CGAAATCAAAAGTCTTAC 214

  scaffold299|s      11028 AGAAATAAAAA-TTTGCATGCTTACACTAGTAAACATGGCTTTGTAAGGC 11076
                                      -                                    i 
  genome_1_1596        215 AGAAATAAAAAATTTGCATGCTTACACTAGTAAACATGGCTTTGTAAGAC 264

  scaffold299|s      11077 --AATCGAAAGTCTTAGAGAAATGAAAAATTTGCATGCTTACACTAGTAA 11124
                           --                                                
  genome_1_1596        265 GAAATCGAAAGTCTTAGAGAAATGAAAAATTTGCATGCTTACACTAGTAA 314

  scaffold299|s      11125 ACATGGTTTCGTAAGACGAAACCATGCAACTGTAAAATGACAAAAGGGGG 11174
                                                                         ii  
  genome_1_1596        315 ACATGGTTTCGTAAGACGAAACCATGCAACTGTAAAATGACAAAAGAAGG 364

  scaffold299|s      11175 AATTGAACCCCTGTCCAGGGGTGATGCAATGTCAACCTTTACCGCATAGC 11224
                              i              i                               
  genome_1_1596        365 AATCGAACCCCTGTCCAGAGGTGATGCAATGTCAACCTTTACCGCATAGC 414

  scaffold299|s      11225 CTTAGCACACCTGGAAAGCTCAGTG-TTTTTAAATATATAGATAAGAAAT 11273
                                                    -                   v    
  genome_1_1596        415 CTTAGCACACCTGGAAAGCTCAGTGTTTTTTAAATATATAGATAATAAAT 464

  scaffold299|s      11274 GTTATTTCGTAAGTTTAGTTAAAACGATCTCCGGTCAGATTGGAAGCAAA 11323
                                                                             
  genome_1_1596        465 GTTATTTCGTAAGTTTAGTTAAAACGATCTCCGGTCAGATTGGAAGCAAA 514

  scaffold299|s      11324 ATGGGATACCTTTTATCTTATATTCACGTCTGTATTTGAACATA-CCTCG 11372
                                                                       -     
  genome_1_1596        515 ATGGGATACCTTTTATCTTATATTCACGTCTGTATTTGAACATACCCTCG 564

  scaffold299|s      11373 ATCCGTTTCGCCAGACGAAACACCTAACTAAC--GGTTTCGTCAGACGAA 11420
                                     i                     --                
  genome_1_1596        565 ATCCGTTTCGTCAGACGAAACACCTAACTAACTTGGTTTCGTCAGACGAA 614

  scaffold299|s      11421 CCCA-GGGGCTCCATATA 11437
                               -             
  genome_1_1596        615 CCCAGGGGGCTCCATATA 632

Matrix = 20p45g.matrix
Kimura (with divCpGMod) = 1.48
Transitions / transversions = 2.33 (7/3)
Gap_init rate = 0.07 (43 / 657), avg. gap size = 1.07 (46 / 43)


333 19.48 0.00 1.30 scaffold299|size214613 11493 11570 (202611) rnd-1_family-960#Unknown 1 77 (1) m_b2486s001i20 98480

  scaffold299|s      11493 TTCTGTTGGGGGCTCGATGTGGGCTCGTAGCGGGCTAGAATTCATGTTTG 11542
                                           - vi   i iv         iv v i iv    v
  rnd-1_family-          1 TTCTGTTGGGGGCTCG-TCCGGGTTTTTAGCGGGCTGCATTCCGAGTTTC 49

  scaffold299|s      11543 GTGACTTCGCTCACTCACCGCCCACTTT 11570
                            i  ? vi  ?       ?         
  rnd-1_family-         50 GCGANTGTGCNCACTCACNGCCCACTTT 77

Matrix = 20p45g.matrix
Kimura (with divCpGMod) = 18.82
Transitions / transversions = 1.14 (8/7)
Gap_init rate = 0.01 (1 / 77), avg. gap size = 1.00 (1 / 1)


1384 21.38 4.11 6.89 scaffold299|size214613 11537 11998 (202183) C rnd-5_family-4111#Unknown (6) 592 143 m_b2486s001i21 98481

  scaffold299|s      11537 TGTTTGGTGACTTCGCTCACTCACCGCCCACTTTCCCATCTTTTGCCATG 11586
                             v   i       v i                 iv  i v iiv     
C rnd-5_family-        592 TGATTGATGACTTCCCCCACTCACCGCCCACTTTTACACCGTCCTCCATG 543

  scaffold299|s      11587 TAGCGCCATCCCGTTATGCCATCTCCT-CTCCTCTGCCACATCCATGGCC 11635
                            v        i vv   i         -      i     v      i i
C rnd-5_family-        542 TCGCGCCATCTCCATATACCATCTCCTTCTCCTCCGCCACCTCCATGACT 493

  scaffold299|s      11636 TTCCTACTTTCATTCCTACTTCTGCATTGACATTCATCATTGCAGAATGT 11685
                           v ???????????????i i iiv  i ----     iv  i v--- v 
C rnd-5_family-        492 GTNNNNNNNNNNNNNNNGCCTTCCCACT----TTCATTCTTACC---TCT 450

  scaffold299|s      11686 TTTGCTATATTTGAACAGAGGATAAAGCATTAAGCAAATAAATGTTGTGT 11735
                               v   i   ?i        v  i    -----    ii     -   
C rnd-5_family-        449 TTTGGTATGTTTNGACAGAGGAGAAGGCAT-----AAATGGATGTT-TGT 406

  scaffold299|s      11736 TTCTTTTGTTGTCCAATTTGATCCAGAAGTTGTAGTGTATTTACAATATG 11785
                             ----    v   i i             ------------ v   -  
C rnd-5_family-        405 TT----TGTTTTCCGACTTGATCCAGAAGT------------AAAAT-TG 373

  scaffold299|s      11786 -ATTATAAACAAC-CTTTTGTACGTGC---TAAATTAATCAAATAATTGT 11830
                           -        - i - v    iiv  v ---    vv i      v?v i 
C rnd-5_family-        372 CATTATAAA-AGCACATTTGCGAGTTCAGATAAAAGAGTCAAATCNATAT 324

  scaffold299|s      11831 TGTGTTATCTCATTTTTGTAAGATGGTAAGGTCCATTCTCATCTGTCCAG 11880
                            ivv              i i        v             i    i 
C rnd-5_family-        323 TAATTTATCTCATTTTTGCAGGATGGTAACGTCCATTCTCATCCGTCCGG 274

  scaffold299|s      11881 TACTCTCTGTCTGTCCCAGACTATGGATGAGGGAATCTGA---AGGGGCA 11927
                           v   i  ii  i     ii   v  vv v i   vv    ---  i   i
C rnd-5_family-        273 AACTTTCCATCCGTCCCGAACTTTGCCTTAAGGATGCTGAAGCAGAGGCG 224

  scaffold299|s      11928 ATTTTCAAAAATGGTGTT-TTTGGATAAGAGT---------AGAAGAGGG 11967
                              ?     i        -  ii i   i  ?---------    v v  
C rnd-5_family-        223 ATTNTCAAAGATGGTGTTGTTCAGGTAAAAGNCATCAATCAAGAACACGG 174

  scaffold299|s      11968 ACTGATCAAGCCTGATGACATGGAGGTGATC 11998
                             i    i i v  v   v            
C rnd-5_family-        173 ACCGATCGAACATGTTGAAATGGAGGTGATC 143

Matrix = 20p45g.matrix
Kimura (with divCpGMod) = 23.61
Transitions / transversions = 1.30 (52/40)
Gap_init rate = 0.08 (38 / 461), avg. gap size = 1.32 (50 / 38)


963 20.20 1.01 0.00 scaffold299|size214613 13499 13696 (200485) C genome_5_12790#DNA (0) 1569 1370 m_b2486s001i22 98482

  scaffold299|s      13499 GGCCATTCGCCTTCGAATGGGTTATCGTCCTGGGTTATTA--TTTTTAAC 13546
                                   i  vv   v                       --        
C genome_5_1279       1569 GGCCATTCACCAACGACTGGGTTATCGTCCTGGGTTATTAAATTTTTAAC 1520

  scaffold299|s      13547 CCACCAATTTTTTCATTTTTTGGAGACTGATCCCCCAGGCGAATTTTCAC 13596
                                vv      ivv    i  viv vv         i        i  
C genome_5_1279       1519 CCACCCTTTTTTTTCATTTTCGGCATCGTATCCCCCAGACGAATTTTTAC 1470

  scaffold299|s      13597 GCCACCGACAGGGTTATTTACGCTCTATTTTTCACCCAGACAAGCCGTGC 13646
                                   v        v i  v  v      ii   i  i   vii   
C genome_5_1279       1469 GCCACCGAAAGGGTTATATGCGATCAATTTTTTGCCCGGATAAGGTATGC 1420

  scaffold299|s      13647 CTTCGACTGGGGAATCGTTTTCGTGCTCGTCTGGGGTAAAACGCCATCAC 13696
                            v         v vv i  i v    v              i i i    
C genome_5_1279       1419 CATCGACTGGGCACACATTCTGGTGCACGTCTGGGGTAAAATGTCGTCAC 1370

Matrix = 20p45g.matrix
Kimura (with divCpGMod) = 21.72
Transitions / transversions = 0.82 (18/22)
Gap_init rate = 0.01 (1 / 197), avg. gap size = 2.00 (2 / 1)


1218 9.04 0.00 1.20 scaffold299|size214613 13780 13947 (200234) rnd-1_family-370#DNA/PIF-Harbinger 1 166 (252) m_b2486s001i23 98483

  scaffold299|s      13780 TCGCGCTGAATCTGTCATGGCACTAAACGTGAAGGATAATGTCCTAGTCA 13829
                                   vv           i              v             
  rnd-1_family-          1 TCGCGCTGCCTCTGTCATGGCGCTAAACGTGAAGGAGAATGTCCTAGTCA 50

  scaffold299|s      13830 CGGACTTTATTGCTTTCCTTCAAGTTCTGATGGTTTTCGGCTTGATCGCT 13879
                                  i       ?               v        v         
  rnd-1_family-         51 CGGACTTCATTGCTTNCCTTCAAGTTCTGATCGTTTTCGGGTTGATCGCT 100

  scaffold299|s      13880 CATGCTGCTCTTGATGAAGATGACATCGATATCCCCCAAGACGTGATTCG 13929
                                 v       i                --   v    i  v     
  rnd-1_family-        101 CATGCTTCTCTTGACGAAGATGACATCGATA--CCCGAAGATGTTATTCG 148

  scaffold299|s      13930 TGATATGGTTTTGGAAGC 13947
                           i        ii       
  rnd-1_family-        149 CGATATGGTCCTGGAAGC 166

Matrix = 20p45g.matrix
Kimura (with divCpGMod) = 7.85
Transitions / transversions = 0.88 (7/8)
Gap_init rate = 0.01 (2 / 167), avg. gap size = 1.00 (2 / 2)


261 15.50 5.08 1.64 scaffold299|size214613 14087 14145 (200036) rnd-1_family-335#DNA/PIF-Harbinger 89 149 (112) m_b2486s001i24 98484

  scaffold299|s      14087 CCAAGGTTTCCAGACAAGC---AGTTTGAGCGCACCTTCAGGATTAAGCG 14133
                                i     -   i v ---       i     ?   v ?  i   v 
  rnd-1_family-         89 CCAAGATTTCC-GACGATCGTCAGTTTGAACGCACNTTCCGNATCAAGAG 137

  scaffold299|s      14134 TCACATGGTTGA 14145
                           v?i      ?  
  rnd-1_family-        138 ANGCATGGTNGA 149

Matrix = 20p45g.matrix
Kimura (with divCpGMod) = 16.81
Transitions / transversions = 1.25 (5/4)
Gap_init rate = 0.03 (2 / 58), avg. gap size = 2.00 (4 / 2)


1365 15.20 0.79 0.79 scaffold299|size214613 15027 15278 (198903) rnd-1_family-370#DNA/PIF-Harbinger 167 418 (0) m_b2486s001i25 98485

  scaffold299|s      15027 TTTACAATGAAGACAACGAAGACAATGAGGAAGAGACTGATCTTGATAAT 15076
                              i   i  i     i      i            iv   - i   i  
  rnd-1_family-        167 TTTGCAACGAGGACAATGAAGACGATGAGGAAGAGATGGAT-TCGATGAT 215

  scaffold299|s      15077 GATGAATACAATTCAACACCTGCGGGGAGGCTTGAGAAATTTCAAATGGT 15126
                             i       i            v  ?    v        ?iv       
  rnd-1_family-        216 GACGAATACAGTTCAACACCTGCTGGNAGGCATGAGAAATNCGAAATGGT 265

  scaffold299|s      15127 ACAC-AAGAGATGGTCCGAACTGTATGATTATGAAGGATCGAGGTATCTC 15175
                               -     i   v v vi         ii   ?  ?    i   -  v
  rnd-1_family-        266 ACACGAAGAGGTGGGCGGCGCTGTATGATCGTGANGGNTCGAAGTA-CTG 314

  scaffold299|s      15176 AAAGATTCCATGAAAAGGCATTTGTTTTGTCAGAAGTATGGGAAAGCTGC 15225
                             i  ?v v    ?i          ? i ?           vi ? v?  
  rnd-1_family-        315 AAGGANGCGATGANGAGGCATTTGTNTCGNCAGAAGTATGGCGANGANGC 364

  scaffold299|s      15226 ATTGGAAAAGGCACATTTGTGGATGGATAATTAGAATCC-CTTGCAGATT 15274
                           i     i  v  i                    v     -       v  
  rnd-1_family-        365 GTTGGAGAATGCGCATTTGTGGATGGATAATTATAATCCACTTGCAGTTT 414

  scaffold299|s      15275 TAAA 15278
                               
  rnd-1_family-        415 TAAA 418

Matrix = 20p45g.matrix
Kimura (with divCpGMod) = 12.70
Transitions / transversions = 1.53 (23/15)
Gap_init rate = 0.02 (4 / 251), avg. gap size = 1.00 (4 / 4)


749 18.08 1.19 1.19 scaffold299|size214613 15316 15483 (198698) C rnd-1_family-387#Unknown (0) 169 2 m_b2486s001i26 98486

  scaffold299|s      15316 TAAGACTGGTTTCAGCCACGGCTACTATTTTTTTGGTTGCTAAATATTTT 15365
                                 i    v                ?    i         v      
C rnd-1_family-        169 TAAGACCGGTTGCAGCCACGGCTACTATNTTTTCGGTTGCTAATTATTTT 120

  scaffold299|s      15366 TGGTGACCGTCGT-TTGTGACGGTTGCTATTGTTTTAGTACCCGA-CGTC 15413
                                       v-v i -      ? i  v       ? v    - ?  
C rnd-1_family-        119 TGGTGACCGTCGGAGTAT-ACGGTTNCCATAGTTTTAGNAACCGATCNTC 71

  scaffold299|s      15414 AGTCGCGCAACCACGATTGTCATTTTGTGATGTTTTCGGTTACTAAAACT 15463
                           -  v i   i?    i ii       v?i     iv     i      iv
C rnd-1_family-         70 -GTGGTGCAGNCACGGTCATCATTTTTNAATGTTCACGGTTGCTAAAATA 22

  scaffold299|s      15464 CTCTTTTTTTTACACATGGA 15483
                            vv i ivi      i    
C rnd-1_family-         21 CGATCTCGCTTACACGTGGA 2

Matrix = 20p45g.matrix
Kimura (with divCpGMod) = 18.73
Transitions / transversions = 1.31 (17/13)
Gap_init rate = 0.02 (4 / 167), avg. gap size = 1.00 (4 / 4)


433 13.06 0.00 2.90 scaffold299|size214613 16810 16880 (197301) C rnd-5_family-2967#Unknown (538) 69 1 m_b2486s001i27 98487

  scaffold299|s      16810 AACCAAAGCAATCGTCGAGTAACAATGAAATGGTTTCATCCATCCACAAA 16859
                                               ii?  i    i         ?  i--v   
C rnd-5_family-         69 AACCAAAGCAATCGTCGAGTGGNAACGAAACGGTTTCATCNATT--AAAA 22

  scaffold299|s      16860 TGAACCATCGCGGCGAGTGGC 16880
                                   i   i   i    
C rnd-5_family-         21 TGAACCATTGCGACGAATGGC 1

Matrix = 20p45g.matrix
Kimura (with divCpGMod) = 11.91
Transitions / transversions = 8.00 (8/1)
Gap_init rate = 0.03 (2 / 70), avg. gap size = 1.00 (2 / 2)


1675 13.21 1.52 3.10 scaffold299|size214613 16887 17214 (196967) C rnd-1_family-330#Unknown (192) 323 1 m_b2486s001i28 98488

  scaffold299|s      16887 GATGGAACAGAACCGTGATGAGATGATGGGTGGCAGCTGGGCGACGC-AT 16935
                                    i  vi     ----       v   i  ?      i  -  
C rnd-1_family-        323 GATGGAACAAAAGTGTGAT----TGATGGGAGGCGGCNGGGCGATGCTAT 278

  scaffold299|s      16936 GTGTGACTTCTCGTAGGAATTGCTACTGAAAGCACTGTAGAGCCGAATGA 16985
                           -   ---              ??    ?i  v v       vv v   ? 
C rnd-1_family-        277 -TGT---TTCTCGTAGGAATTNNTACTNGAATCTCTGTAGACACCAATNA 232

  scaffold299|s      16986 AATGAGTTGGCAAATTTTTGGTGACCGAAAAAGAGATATAGAACCGTTCA 17035
                           ?v      ?   ?      i            v?  v  i          
C rnd-1_family-        231 NCTGAGTTNGCANATTTTTAGTGACCGAAAAATNGAAATGGAACCGTTCA 182

  scaffold299|s      17036 TTAAAATGACCTAGAAAAGGAACCGGTCAGAAAAAAAAATTACGTTTACT 17085
                           ii    i    iv                    --           ?  i
C rnd-1_family-        181 CCAAAACGACCCCGAAAAGGAACCGGTCAGAAA--AAAATTACGTTNACC 134

  scaffold299|s      17086 ATTTTTTTGGCAACTTGAC-GAATTCTTACCGTGAATGCGTCGGCGATGT 17134
                                          ?i  -              iv   ii      v  
C rnd-1_family-        133 ATTTTTTTGGCAACTNAACGGAATTCTTACCGTGGCTGCACCGGCGAAGT 84

  scaffold299|s      17135 T-GGGGTATAGTTGCTATTTCGGGGGTCTGGTCG--AAAATAGCCACTAG 17181
                            -     v     i i       v ivv   vi --       i?   ? 
C rnd-1_family-         83 TGGGGGTCTAGTTACCATTTCGGCGAAGTGGGTGACAAAATAGTNACTNG 34

  scaffold299|s      17182 ACCCAAAAATAGTAGCCGTGGCTGAAACCGGTC 17214
                             v??   ?   i ?         v        
C rnd-1_family-         33 ACGNNAAANTAGCANCCGTGGCTGCAACCGGTC 1

Matrix = 20p45g.matrix
Kimura (with divCpGMod) = 14.76
Transitions / transversions = 1.10 (22/20)
Gap_init rate = 0.04 (14 / 327), avg. gap size = 1.07 (15 / 14)


2762 4.51 0.53 5.59 scaffold299|size214613 27569 27944 (186237) C rnd-5_family-3320#Unknown (2157) 358 1 m_b2486s001i29 98489

  scaffold299|s      27569 GAAATGTTGACCGTGAAATTGTGACTAATTATGTTAGTTATCTGCATCTA 27618
                                                        ?                    
C rnd-5_family-        358 GAAATGTTGACCGTGAAATTGTGACTAATNATGTTAGTTATCTGCATCTA 309

  scaffold299|s      27619 ACCAAGCAAGGCACAGTTTGCTAGAAAGCACAGCATTGGCAGAATGCAAT 27668
                                                    i                        
C rnd-5_family-        308 ACCAAGCAAGGCACAGTTTGCTAGAGAGCACAGCATTGGCAGAATGCAAT 259

  scaffold299|s      27669 GCTGCGCTCCAAAGGAAACTGTGCTGCCACCACGTCGATATGTTCTTGAC 27718
                                     i?                          ? ?         
C rnd-5_family-        258 GCTGCGCTCCGNAGGAAACTGTGCTGCCACCACGTCGANANGTTCTTGAC 209

  scaffold299|s      27719 ACCTCAGTCAA--GATACCAAAAATCGACTGGATGTCCAGCAACAGTCTG 27766
                                      --               v            i  i     
C rnd-5_family-        208 ACCTCAGTCAATGGATACCAAAAATCGAGTGGATGTCCAGCGACGGTCTG 159

  scaffold299|s      27767 GCAGGTCTACCAGTTCCAACTTACAGGATGGCCAGACAGAAGATAGCTGG 27816
                                                                v            
C rnd-5_family-        158 GCAGGTCTACCAGTTCCAACTTACAGGATGGCCAGACCGAAGATAGCTGG 109

  scaffold299|s      27817 AAAGAACATGTCAGAAAGCAGAACAAAACTGATCACAAATCATGCAAATG 27866
                                                         vi    ii            
C rnd-5_family-        108 AAAGAACATGTCAGAAAGCAGAACAAAACTTGTCACGGATCATGCAAATG 59

  scaffold299|s      27867 CAGAAGGAATACCGGAAACGGAAGTGAAAAGAACTAAAAGGAAGCAAAGA 27916
                              i     ?i v  --- --------                  -----
C rnd-5_family-         58 CAGGAGGAANGCAGG---C--------AAAGAACTAAAAGGAAGC----- 25

  scaffold299|s      27917 ACTTAAAGGACCAGTGATCTTCCATCAC 27944
                           ----                i  i  i 
C rnd-5_family-         24 ----AAAGGACCAGTGATCTCCCGTCGC 1

Matrix = 20p45g.matrix
Kimura (with divCpGMod) = 3.09
Transitions / transversions = 3.00 (12/4)
Gap_init rate = 0.06 (21 / 375), avg. gap size = 1.05 (22 / 21)


4608 28.20 2.53 1.59 scaffold299|size214613 27943 29560 (184621) C scaffold75|size1059443_(dbseq-nr_397)_[732428,740969]#LTR/Copia (393) 8149 6517 m_b2486s001i30 98490

  scaffold299|s      27943 ACACTCCCTCTCGAGACTTGTGAGGGTTACCAACCCATGAGCATGGATCG 27992
                                          ii  i                  v ii vivi   
C scaffold75|si       8149 ACACTCCCTCTCGAGGTTTATGAGGGTTACCAACCCATTAATAAACGTCG 8100

  scaffold299|s      27993 CAAATGAGGAAAGGCTGGAAAAGGCAAGCCTTTAGTAAAGAGATCACCCA 28042
                                 iiv     vv v viv v            i  v  i     v 
C scaffold75|si       8099 CAAATGGACAAAGGAAGTATGTGCCAAGCCTTTAGTGAATAGGTCACCAA 8050

  scaffold299|s      28043 ATTGGTTGCGAGTATCAACTTTGATGAGCTGAATACGACGCG------CA 28086
                           i      vivi  i    ii  i iv  vvvi  v  vi v ------  
C scaffold75|si       8049 GTTGGTTCTTGGTGTCAATCTTAACCAGGGTGATTCGCTGGGAGGGATCA 8000

  scaffold299|s      28087 GCAACATGCTCGCAAAACCAATGGTACTTGATGGCATAATGTTTTGACCG 28136
                             v  v vv    ii                    i  i     v    v
C scaffold75|si       7999 GCTACCTTGTCGCGGAACCAATGGTACTTGATGGCGTAGTGTTTGGACCT 7950

  scaffold299|s      28137 AGGGGTCATACGGCGGGGCTCGAGCCCGGCAAGGGTAAGTGCACCAACGT 28186
                           i  i     i     i     v  v v v       v iv        i 
C scaffold75|si       7949 GGGAGTCATGCGGCGAGGCTCCAGACGGCCAAGGGTTAAAGCACCAACAT 7900

  scaffold299|s      28187 TATCCTCATGGATCTTGATGTGGAGCTGGGCGA-ACGACTCACAAGAGAG 28235
                            i        v ii   vv     vv vi v  - vi v vi  vv -  
C scaffold75|si       7899 TGTCCTCATGCACTTTGCAGTGGATGTTAGAGACAAAAGTGGCATCA-AG 7851

  scaffold299|s      28236 ACCAACGGC-----TGAGC---AGAGTGACTG-GACCATGTCAACAATAG 28276
                           i  v  i  -----     ---v ii   v  -     -  -------- 
C scaffold75|si       7850 GCCCACAGCATCACTGAGCTCGCGGATGAGTGAGACCA-GT--------G 7810

  scaffold299|s      28277 GAAAAAGGTCTTTGCATGCCGTACTCAGGGTAACATACTCTGCCTCCATA 28326
                            i ii        i        i  v    i   i  i  i  i     i
C scaffold75|si       7809 GGAGGAGGTCTTTACATGCCGTGCTGAGGGCAACGTATTCCGCTTCCATG 7760

  scaffold299|s      28327 GTGGACAGTGCTATTTCGGTCTGAAGACGGGATTTCCAAAACACCGGGCA 28376
                                v  i  v           i  i     viv   v iv  v  i  
C scaffold75|si       7759 GTGGAGAGCGCAATTTCGGTCTGGAGGCGGGAACGCCACAGAACAGGACA 7710

  scaffold299|s      28377 CCCAAAGGCAAGAATAACAAAACCGGTTCGGCTTCGGGCACAATGTGGAT 28426
                           v     v  i  i  i  iv v  i  v     v  i  i  i  v  i 
C scaffold75|si       7709 ACCAAACGCGAGGATGACGTATCCAGTGCGGCTGCGAGCGCAGTGAGGGT 7660

  scaffold299|s      28427 CTCGTCAGTCCTCGTGGCCATAGAGACCGGCGAAGTCAGCATCGGGAAAG 28476
                            i   vv   i  i  v     i  v  i  i           i  iv  
C scaffold75|si       7659 CCCGTGCGTCTTCATGTCCATAAAGCCCAGCAAAGTCAGCATCAGGGTAG 7610

  scaffold299|s      28477 CAGTCAATACGGGCCTCATCAGAGGGAGAGAGGATGAGACCTTTGTCCAT 28526
                                v  i  i v    vv   i    vv v      i  i        
C scaffold75|si       7609 CAGTCTATGCGAGGCTCAGGAGAAGGAGTCATGATGAGGCCCTTGTCCAT 7560

  scaffold299|s      28527 GGTGCCCTTGAGGTAACGTCCGATACGGATGAGGGCCAGCTCATGCTTCC 28576
                                 i  v i   i  v     v  i   i v  i i      vivv 
C scaffold75|si       7559 GGTGCCTTTCAAGTAGCGACCGATTCGAATGGGTGCTAACTCATGACGGC 7510

  scaffold299|s      28577 GAGTGTG-TCGAAGGTATAGCGGGCACATTGGTGGAGCGGCAAAGGCAAT 28625
                            iv  v - i         v  v             - i  i     i  
C scaffold75|si       7509 GGCTGGGTTTGAAGGTATACCGCGCACATTGGTGGA-CAGCGAAGGCGAT 7461

  scaffold299|s      28626 ATCCGGCCGGCTATGTCCACTGAGGTACAGGAGCATTCCAACAACCGCCG 28675
                           i  i  i v vvi  v     i     v        v     v  v  v 
C scaffold75|si       7460 GTCTGGTCTGGAGTGGCCACTAAGGTAGAGGAGCATGCCAACCACAGCAG 7411

  scaffold299|s      28676 CATAAGTGAAGGCACCTGAGGCAAGGTCACCC-TCTGAGTCCTCAGGTAG 28724
                            i  iv      vv  v  v  -v   ii   -    vi  i ii  v  
C scaffold75|si       7410 CGTAGTTGAAGGACCCAGATGC-TGGTTGCCCATCTGCATCTTTGGGAAG 7362

  scaffold299|s      28725 AGGTGCAGATTCATC--GGGTG-TACTGAGAGCTCTGGAGGAGCGGCTGC 28771
                              v vv v   iv --     - iv  i   ---     iii v     
C scaffold75|si       7361 AGGGGATGTTTCGGCCGGGGTGTTGATGGGAG---TGGAGAGACTGCTGC 7315

  scaffold299|s      28772 ATAGCCCCAGCGCTTCAACAATGCGTTGCCTGAGCCCAGTCTGAGTGAGA 28821
                            v  v  v vv       ii       vvv    v  v  i  viv    
C scaffold75|si       7314 AGAGGCCAACAGCTTCAATGATGCGTTTGGTGAGACCTGTTTGTAGGAGA 7265

  scaffold299|s      28822 GTGATACGGCGG------GAAGAAGTATCACGGGTGACGTCAACACCCAG 28865
                                vi  v  ------  ivv  v vvi   ii  i   v  i  v  
C scaffold75|si       7264 GTGATTTGGGGGCTGGTCGAGCTAGGAGAGCGGACGATGTCCACGCCAAG 7215

  scaffold299|s      28866 GAACCCTTCCGCTGAGCCTTCTTTGCGAATCCAGATGCCCTCATCATGCA 28915
                              v     v  v v      ii v     v        vv vv v  i 
C scaffold75|si       7214 GAAGCCTTCAGCGGTGCCTTCCCTTCGAATACAGATGCCGGCTGCCTGTA 7165

  scaffold299|s      28916 AGGCAGAGATGAGGGAATCAATAGTGTC--CATGGAT-TTGGAATAGAAG 28962
                           i  vv        v---i ii ii v  --   v i -  v v     v 
C scaffold75|si       7164 GGGACGAGATGAGT---CCGGTGATCTCCGCATCGGTCTTTGCATAGATG 7118

  scaffold299|s      28963 AGGAGATCATCGGCG-AGACAACAACAATGACGTGCTTTCCAATGAAGAG 29011
                             v ii     ii  -    v  v       i vii  i           
C scaffold75|si       7117 AGCAAGTCATCAACGTAGACTACCACAATGATGGATTTCCCAATGAAGAG 7068

  scaffold299|s      29012 ACAAGGATC-CAGATCAGACTGGA-CGAGGCCATGCGAAGTCAAAGAGCG 29059
                           i  v     -i  i-    -    -iv iv  v  v v i- i i v  v
C scaffold75|si       7067 GCATGGATCGTAGG-CAGA-TGGAGTTAATCCTTGGGCAA-CGAGGTGCT 7021

  scaffold299|s      29060 C-GAGAGATAATGAAAGAA--TGATCGTGGCGCTTGACACAAACCATAGA 29106
                            -     i     i     --  --  v iv vi  i iv i      v 
C scaffold75|si       7020 CAGAGAGGTAATGGAAGAAGTTG--CGGGAGGACTGGCGAAGACCATATA 6973

  scaffold299|s      29107 C--AGCGCTTGAGAGAGAGGACAAGATCACCATCTCTCTGGAAACCGGCA 29154
                            -- viv      vvv   i  v  i i      v vi        i   
C scaffold75|si       6972 CCGATTTCTTGAGTTTGAGAACTAGGTTACCATCACGTTGGAAACCAGCA 6923

  scaffold299|s      29155 GGTTGGCGGACAAACATTTGCTCGCCAGGTTCGAGATCAGCGTGGATGAA 29204
                                ii     v v vv      i v  vi i  ivv   i  v i   
C scaffold75|si       6922 GGTTGATGGACATAAAGATGCTCGTCTGGACCAAGGGGAGCATGCACGAA 6873

  scaffold299|s      29205 GGCAGCGGTAATGTCAGCCTGTGCGG-AGCATAAGTCAAGCTTTGCAG-C 29252
                              i  i  i     i     v    - i  - i  ii  vivv ii - 
C scaffold75|si       6872 GGCGGCAGTGATGTCGGCCTGAGCGGAAACA-AGGTTGAGGCGGGTGGCC 6824

  scaffold299|s      29253 AAGAGTCATCATGAGACGGACTGTACTCCACTGAACGACAGGAGACCATG 29302
                               -        iii  v  v  iv    i  i  i  v  v v   v 
C scaffold75|si       6823 AAGA-TCATCATGGAGCGCACGGTGGTCCATTGGACAACTGGTGCCCAAG 6775

  scaffold299|s      29303 TCTCCCAGAAGTCAATGCCTTCTTTCTGACA-GTCGCCACGAGCACAGAA 29351
                               vv         ii     vv    -  -   i     vii      
C scaffold75|si       6774 TCTCGAAGAAGTCAACACCTTCAATCTG-CATGTCACCACGTATACAGAA 6726

  scaffold299|s      29352 GCGGGCCTTGAATTTCTTAACTAGGCCATTAGGAAATCGCTTAATCCAAA 29401
                           v v   i           vi i iv     v  i  v     i vv ii 
C scaffold75|si       6725 CCTGGCTTTGAATTTCTTTGCCAATCCATTTGGGAAGCGCTTGAGGCGGA 6676

  scaffold299|s      29402 AGGCCCAGGTGCTTGGGAGGACGTGTATCCAGGGCTCACAGCGAACAAGG 29451
                                  i  i  v  i        i     i  i    iiv i     v
C scaffold75|si       6675 AGGCCCAAGTACTAGGAAGGACGTGCATCCAAGGTTCACGAGGGACAAGT 6626

  scaffold299|s      29452 TCCCAAGCTGCGAGATCACGCTCAAGGGTGGTGAGTTCTTCTTCCATAGC 29501
                                    vv      vvi   v ii           vvi      v  
C scaffold75|si       6625 TCCCAAGCTTGGAGATCTGACTCCAAAGTGGTGAGTTCGGTTTCCATCGC 6576

  scaffold299|s      29502 TTCAAACCACTTGTCGGCATCCGGGCTATTCATGGCTTGGGACCAAGTTG 29551
                           i  vv    i  v       vv  i    vv        v  vi    v 
C scaffold75|si       6575 CTCCCACCATTTTTCGGCATGGGGACTATGAATGGCTTGTGAGTAAGTGG 6526

  scaffold299|s      29552 GATTGTCGG 29560
                             i      
C scaffold75|si       6525 GACTGTCGG 6517

Matrix = 20p45g.matrix
Kimura (with divCpGMod) = 33.26
Transitions / transversions = 0.96 (220/229)
Gap_init rate = 0.03 (47 / 1617), avg. gap size = 1.43 (67 / 47)

456 35.29 5.03 4.62 scaffold299|size214613 29496 30012 (184169) C scaffold5|size2025720_(dbseq-nr_679)_[1055228,1063854]#LTR/Copia (1882) 6745 6227 m_b2486s001i31 98490

  scaffold299|s      29496 CATAGCTTCAAACCACTTGTCGGCATCCGGGCTATTCATGGCTTGGGACC 29545
                              v  i  vv          i     vvv               v    
C scaffold5|siz       6745 CATCGCCTCCCACCACTTGTCAGCATCACTGCTATTCATGGCTTGCGACC 6696

  scaffold299|s      29546 AAGTTGGATTGTCGGCGTCCGATTTTGCTGCCTTTGCTTTCAGTGCACAT 29595
                              vi  i     v vi  vv i  vv v vi  i  i  v  viiiiii
C scaffold5|siz       6695 AAGACGGGTTGTCTGGATCGCACTTATCGGATTTCGCCTTGAGAATGTGC 6646

  scaffold299|s      29596 GGATGAAGGGCTTCCACAGTGAGAGCGGTGGGATCATCAGCTAAGTCTGG 29645
                             v  i viv  viv ii  v vivvii i  i     i vv i      
C scaffold5|siz       6645 GGCTGGACATCTGTAATGGTCATGCAAATAGGGTCATCGGAGAGGTCTGG 6596

  scaffold299|s      29646 AGAGAAATAGGAGGCAAACTCGGAGCTGAGA----CCAGAAGAGATGGTA 29691
                           vvii ii  i vi     i  ----   i  ----        v iviiv
C scaffold5|siz       6595 TTGAAGGTAAGCAGCAAATTC----CTGGGAAACTCCAGAAGACACTACT 6550

  scaffold299|s      29692 ACACCAACATCGCTCCAATTGTCTTGGAG---GCTTAATTGGTGG--AGA 29736
                           vii    vi  iv  v i i      i  --- vv    -- i  --   
C scaffold5|siz       6549 TTGCCAAGGTCAGTCGAGTCGTCTTGAAGAAGGGATAAT--GCGGCCAGA 6502

  scaffold299|s      29737 TGGTCAAGCCGAACCCTT------AATAGAAGAATAGACTGGGCCATGTC 29780
                             -------i  vii   ------  v      i    iv       vv 
C scaffold5|siz       6501 TG-------TGACTTCTTCACACGAAGAGAAGAGTAGATGGGGCCATCAC 6459

  scaffold299|s      29781 GAGAGCCAACGTTAG--ACACACGGGCGGGAGGTTGTGCCCAGGAGGAGA 29828
                           vi     v  i  i --  i  i  v--  v     vvi     v viii
C scaffold5|siz       6458 CGGAGCCCACATTGGTGACGCATGGT--GGCGGTTGACTCCAGGTGTGAG 6411

  scaffold299|s      29829 CAGAAGCCAAGGCATACTGGGGCATGGAAAGGAGAGATGAGATAAGACCG 29878
                              v  vv     iv   vv  v iv vv iv  iv ivvi v  i   i
C scaffold5|siz       6410 CAGCAGAGAAGGCGAACTCTGGAACTGTCAACAGGCACCCAAGAAAACCA 6361

  scaffold299|s      29879 GTTTTCCATTGACCCTTGGTGGCAGGGTGATGACGATCAAGCG--GG-CC 29925
                             vv    i     viv         i   vvi  ii iv i --  -  
C scaffold5|siz       6360 GTAATCCACTGACCACAGGTGGCAGGATGAGTGCGGCCGCGTGCTGGCCC 6311

  scaffold299|s      29926 ATCCTTCCA--TGCCGCCACGTACTCTGGTAGGATATCATGGGTGGGACA 29973
                           i  i     -- i   vvi    i  v  v      v ii i------- 
C scaffold5|siz       6310 GTCTTTCCAAGTACCGGAGCGTATTCGGGAAGGATAACGCGA-------A 6268

  scaffold299|s      29974 CTGGTGATGGAAGAGAGG---GCACCGGGGTGA-AGAAGAAGG 30012
                               -  - i i i    ---  iv  i    i-  ii     
C scaffold5|siz       6267 CTGG-GA-GAAGGGGAGGCAAGCGGCGAGGTGGTAGGGGAAGG 6227

Matrix = 20p45g.matrix
Kimura (with divCpGMod) = 43.63
Transitions / transversions = 1.12 (92/82)
Gap_init rate = 0.07 (34 / 516), avg. gap size = 1.47 (50 / 34)


2315 31.86 4.97 3.48 scaffold299|size214613 30155 31884 (182297) C scaffold3|size1191850_(dbseq-nr_493)_[349346,364513]#LTR/Copia (2639) 12529 10775 m_b2486s001i32 98491

  scaffold299|s      30155 GGCCGGGAGGCGACTCCCTCTGGCTCAACTGGGCAGGGCA----AAGACA 30200
                             ii      -      i    ----- i    -    ii----iii  v
C scaffold3|siz      12529 GGTTGGGAGG-GACTCCTTCTG-----ATTGGG-AGGGTGTTGGGGAACC 12487

  scaffold299|s      30201 AAAGCACGGCATCGATTGGCGGATACGAGCCTCC---CTCTGGACCCTGC 30247
                             ii  i   i i  ii  vv  --- i     i--- v     vvi   
C scaffold3|siz      12486 AAGACATGGCGTTGACCGGGCGA---GGGCCTCTTGACGCTGGAGATTGC 12440

  scaffold299|s      30248 AGGAGTCCAGTTCATCAGGAGA--GCCAATCATCAGCCAGGATGGGCCGC 30295
                           iv v v v  v   vvv     --    i vi  iv v    - vv v v
C scaffold3|siz      12439 GTGTGGCAAGGTCAGACGGAGATAGCCAGTGGTCGTCGAGGA-GTTCAGA 12391

  scaffold299|s      30296 CCTGCAT-CAACATCATGGGG-TCAACACAGCTTTCCCGTGAGGTCTCAA 30343
                           vi  vi - i i    vii  -    iii   v      v  v  vvv  
C scaffold3|siz      12390 GTTGGGTGCGATATCAGAAGGATCAATGTAGCATTCCCGGGATGTAGAAA 12341

  scaffold299|s      30344 ACA--CGAT-AAACTGCTCATCCATCTCCTGAGGTG-TGTTCAAGGCTGG 30389
                            i --i v -   v  v v    vv   v-  vvi -  v v i  vv  
C scaffold3|siz      12340 ATAATTGCTCAAAGTGATGATCCCGCTCA-GATTCGCTGGTGAGGGAAGG 12292

  scaffold299|s      30390 GACAGTTGAGAAGGCAACATCAAAGATCACACGGTATT---GTGAAGTG- 30435
                           v  i  v vi  v   v          v   i  v i ---     i  -
C scaffold3|siz      12291 CACGGTGGTAAATGCATCATCAAAGATGACATGGAACTGCGGTGAAATGC 12242

  scaffold299|s      30436 --TGGCTGTGTGGATTGTAGACAAGGGGAACCATGGATGAATGATTGGGT 30483
                           --   v ii v     vvi  ii        vivi vi       v    
C scaffold3|siz      12241 GTTGGGTACGAGGATTCAGGATGAGGGGAACGGAAGTCGAATGATGGGGT 12192

  scaffold299|s      30484 GAGAAACCAACAATGATCCCTTGACAAGCACGATTGTTCCATTTGGGAAT 30533
                                        v   v     i iv     ii v i         i  
C scaffold3|siz      12191 GAGAAACCAACAAAGATGCCTTGGCGTGCACGGCTCTCCCATTTGGGGAT 12142

  scaffold299|s      30534 CTTCTTGCCGTCCTGAAGTGCTGGGTCAAGGACATAGGCCGGACACCCAA 30583
                           i     v  i     v  vvv   i        i   i v  i  v    
C scaffold3|siz      12141 TTTCTTTCCATCCTGTAGACGTGGATCAAGGACGTAGACGGGGCAGCCAA 12092

  scaffold299|s      30584 AGGCATGAGCATGAGGTAGGCGCGAACTAGAAATCTTCACACGGGACCAT 30633
                             i        i i  v  iivv  v vv   vv   v iv v   vv v
C scaffold3|siz      12091 AGACATGAGCACGGGGGAGATTGGATCGTGAACACTTGATTCCGGAAAAG 12042

  scaffold299|s      30634 AGCTTGTCAGGAGAAAGGCCAGCACCAC-TAGGGGTAACTGGTTATAAAC 30682
                             i iv     -     i  v  i   i- v i  v ii v   i  v  
C scaffold3|siz      12041 AGTTCTTCAGG-GAAAGACCCGCGCCATGTTGAGGAAGTTTGTTGTACAC 11993

  scaffold299|s      30683 CCAAATAGCATATGACATGGCAAGGGGCCA-AAATCAAAGATTGGGTGAT 30731
                              i iv     vvv      i  i     - ii    v  vv i i v 
C scaffold3|siz      11992 CCAGACTGCATAGTTCATGGCGAGAGGCCATAGGTCAATGAAGGAGCGTT 11943

  scaffold299|s      30732 CAGGCAAACGGAGGCTGGCATGAATCATTCTAGCCTGAGCCATGTTGGTA 30781
                                v  i    iv       v v   vi    vi i           i
C scaffold3|siz      11942 CAGGCCAATGGAGAGTGGCATGTAGCATGTTAGCACGGGCCATGTTGGTG 11893

  scaffold299|s      30782 ATGGTCTGGATGGAGTGCTCAGCGATGCCATTTTGGTGGTCAGCTCCGAC 30831
                            i   i       v i -  i    iv  ii       i v   v  i  
C scaffold3|siz      11892 ACGGTTTGGATGGCGCG-TCGGCGACCCCGCTTTGGTGATGAGCGCCAAC 11844

  scaffold299|s      30832 CTCACTGAAA-GAAAGGCGTTGCTGGTAGGAAT-CACAGTGCTGCCGAAA 30879
                           vi       i- v  i iv v  ii--   vi - i  i    vv     
C scaffold3|siz      11843 ACCACTGAAGCGCAAAGTCTGGCCA--AGGCGTGCGCAATGCTCACGAAA 11796

  scaffold299|s      30880 CTCAGCCGAGATGAAAACACCATTGTCAGAGTGCAGAGCT--TTGATTTT 30927
                               viv   v i  i  i              --  ii --iv   vv 
C scaffold3|siz      11795 CTCATTGGAGCTAAAGACGCCATTGTCAGAGTG--GAATTGCCGGATGGT 11748

  scaffold299|s      30928 GATGCCAACCTAGGCGGCCTCACGCTCCAGTTCCAGCAGCAGCTTGCCCC 30977
                           i i      v vv  v  i  i-  ii  -----  v    v   i  v 
C scaffold3|siz      11747 AACGCCAACATCTGCTGCTTCG-GCCTCA-----AGAAGCATCTTACCAC 11704

  scaffold299|s      30978 AGATTGTATCAGTGGCCTTCAGAGAGT--GTTGA-GGAGAATGAAAGATC 31024
                           ii  v      v    v-v   v -  -- i  i-  v     -v    v
C scaffold3|siz      11703 GAATGGTATCACTGGCA-GCAGTG-GTCAGCTGGTGGTGAATG-TAGATG 11657

  scaffold299|s      31025 CAGCCACTAGCATGGTCGACATAGATGGTGCCACCAACAT--ACCCATGA 31072
                           v vvii   vvi        i-            --  i -- v    vi
C scaffold3|siz      11656 AACGTGCTACAGTGGTCGACG-AGATGGTGCCAC--ACGTGAAGCCATTG 11610

  scaffold299|s      31073 CGAG-GGAACTGTAGCCAGAAGGGGCAACAACACGTCCAGG-ATGGGGGA 31120
                               -i       iv  v      iv iii ii        - ii  v  
C scaffold3|siz      11609 CGAGAAGAACTGTGTCCTGAAGGGAAAGTGATGCGTCCAGGAACAGGTGA 11560

  scaffold299|s      31121 GATATA----TCGCAGCTAAGACAATC-CCGGGATGAAGATGGTCTTGCT 31165
                           i  iv ----  i     i vi     -  i  v vv v        vi 
C scaffold3|siz      11559 AATGAAGTGGTCACAGCTGACGCAATCACCAGGCTTCACATGGTCTTCTT 11510

  scaffold299|s      31166 TGAGGACCATAGAGCAAGTAGCTC-CAGCAGAGGAACCATCAACACGA-- 31212
                               i     vvi  --  i  v -ii iv v  i ----- iv   i--
C scaffold3|siz      11509 TGAGAACCATCTGGC--GTGGCGCATGGTTGCGGGA-----AGAACGGAT 11467

  scaffold299|s      31213 GGGCGG----CGTCAT-TAGCCTTAGCACATTCACAGGCGCCACACAGGA 31257
                             v   ----  v i - i  i    vivv         iv    v  i 
C scaffold3|siz      11466 GGTCGGTGCCCGGCGTGTGGCTTTAGAGATTTCACAGGCAGCACAGAGAA 11417

  scaffold299|s      31258 GGTGATCGCACACAGCATTTGTCGA--TTGTAAGTGCAGGGAAGAAAGTG 31305
                               i  i   ivv  ---  vv  --        i  v  i    viv 
C scaffold3|siz      11416 GGTGGTCACACGGTGC---TGGGGATGTTGTAAGTACACGGGAGAATAGG 11370

  scaffold299|s      31306 TCCCTCATGAAGAGGGATCAGATCATCAGTGGACCGCAGCTTGAGTC--G 31353
                              v  ii -  iv i i  iv  i  v  i  -v v  --- i   -- 
C scaffold3|siz      11369 TCCATCGCG-AGGCGAACCAATTCGTCTGTAGA-GGAAG---GGGTCAAG 11325

  scaffold299|s      31354 G--CGAGTTTGACGACAGAGATTGTGTACAGTAGCAAGACTTGCATGAGA 31401
                            --   vv   i   v   vi  v  v ii    vv  v iv        
C scaffold3|siz      11324 GTTCGACGTTGGCGAGAGATGTTCTGGATGGTAGATAGCCCAGCATGAGA 11275

  scaffold299|s      31402 CAAACGCTGATGCCAGAGAAGAATTT--TTTTGTGCCAGAGAGAGATTCT 31449
                              v  v  i     i     i v  --  i        v  v  i  i 
C scaffold3|siz      11274 CAATCGATGGTGCCAAAGAAGGAGTTCCTTCTGTGCCAGCGACAGGTTTT 11225

  scaffold299|s      31450 GGTTAGAAACAGCGATGACATTAGTCGTCC--ATGCAGTCAAGTCTGAGG 31497
                               v  vi v  v -- v  viiv  i  --   i-v  i -  v  v 
C scaffold3|siz      11224 GGTTCGATGCCGCCA--AAATGGAGCGCCCAAATGT-CTCGA-TCAGATG 11179

  scaffold299|s      31498 AAGAAAAGGCAAAACACTGTTGCCAGAGGCAACGCTGATCC---TCAGAA 31544
                           v vii    vi     ii vvv     ii  ii vv  v i---    i-
C scaffold3|siz      11178 CATGGAAGGAGAAACATCGAGTCCAGAAACAGTGGGGAGCTCGATCAGG- 11130

  scaffold299|s      31545 TTGGCC--AAAGGCAGAATAGGGAG------------ATAGGGAGCATCA 31580
                           -i  v --     i  i  i  i  ------------   i  v    vi
C scaffold3|siz      11129 -CGGACATAAAGGTAGGATGGGAAGGTTCCCGTTGCCATAAGGTGCATGG 11081

  scaffold299|s      31581 AGAGTGATACCATTTGCTAAGGGAGGCGGAACTTGTC-AATTGT-TTGAT 31628
                             ii  iv    iii -v    vviiiv  iiv v  -  v   -   v 
C scaffold3|siz      11080 AGGATGGGACCACCCG-GAAGGTTAATTGAGTATTTCGAAATGTCTTGTT 11032

  scaffold299|s      31629 GATCCTCACCTCCAACAGCACAAAACAGAGACTGAGGACTAAGGAGACAC 31678
                           v i v vi  v    v  vvii     vi v   v     i  i    iv
C scaffold3|siz      11031 CACCATGGCCACCAAGAGATTGAAACATGGCCTGTGGACTGAGAAGACGA 10982

  scaffold299|s      31679 ACAGATGCCTGAGGGACATGGTACCCTGGGAGGAGGAGATTGCA--CTCA 31726
                             v     v vi    i      v   vv   --vvvi  v   --i  v
C scaffold3|siz      10981 ACTGATGCATTGGGGATATGGTAGCCTTTGAG--TTCAATGGCATGTTCC 10934

  scaffold299|s      31727 CGCCCGTTAAT-ATCACGAACA----AGCGATTG--GGCCATACCTGGCC 31769
                                -i ii -    v i   ----   -  v --   ----   v   
C scaffold3|siz      10933 CGCCC-CTGGTGATCAAGGACACGCCAGC-ATAGGAGGC----CCTTGCC 10890

  scaffold299|s      31770 AGTGACAGAGTTGAGACCAGATACGCCCTTGATGTGAACCATACTAGGAT 31819
                             ii  v v     vi  i  v vii vivi  v vii vii   i   v
C scaffold3|siz      10889 AGCAACTGTGTTGATGCCGGAGAGATCACGAATCTTGGCAGCACTGGGAG 10840

  scaffold299|s      31820 GGCACTCAACAAAGTCATCCCAATGGGGGCTGATGCAGCACGATGC-CCG 31868
                           vii ivv            iiviiii   -          i  i  -  i
C scaffold3|siz      10839 CATATGAAACAAAGTCATCTTTGCAAGGG-TGATGCAGCATGACGCACCA 10791

  scaffold299|s      31869 CTGTCCACAATGAGGG 31884
                           v               
C scaffold3|siz      10790 GTGTCCACAATGAGGG 10775

Matrix = 20p45g.matrix
Kimura (with divCpGMod) = 37.86
Transitions / transversions = 1.00 (266/266)
Gap_init rate = 0.06 (103 / 1729), avg. gap size = 1.43 (147 / 103)

2368 31.66 5.01 3.15 scaffold299|size214613 30388 31884 (182297) C scaffold75|size1059443_(dbseq-nr_397)_[732428,740969]#LTR/Copia (2874) 5668 4145 m_b2486s001i33 98491

  scaffold299|s      30388 GGGACAGTTGAGAAGGCAACATCAAAGATCACACGGTATTG---TGAAGT 30434
                             v  i  v vi  v   v          v   i  v i  ---    i 
C scaffold75|si       5668 GGCACGGTGGTAAATGCATCATCAAAGATGACATGGAACTGCGGTGAAAT 5619

  scaffold299|s      30435 GTG---GCTGTGTGGATTGTAGACAAGGGGAACCATGGATGAATGATTGG 30481
                              --- v ii v     vvi  ii        vivi vi       v  
C scaffold75|si       5618 GTGTTGGGTACGAGGATTCAGGATGAGGGGAACGGAAGTCGAATGATGGG 5569

  scaffold299|s      30482 GTGAGAAACCAACAATGATCCCTTGACAAGCACGATTGTTCCATTTGGGA 30531
                                          v   v     i iv     ii v i         i
C scaffold75|si       5568 GTGAGAAACCAACAAAGATGCCTTGGCGTGCACGGCTCTCCCATTTGGGG 5519

  scaffold299|s      30532 ATCTTCTTGCCGTCCTGAAGTGCTGGGTCAAGGACATAGGCCGGACACCC 30581
                             i     v  i     v  vvv   i        i   i v  i  v  
C scaffold75|si       5518 ATTTTCTTTCCATCCTGTAGACGTGGATCAAGGACGTAGACGGGGCAGCC 5469

  scaffold299|s      30582 AAAGGCATGAGCATGAGGTAGGCGCGAACTAGAAATCTTCACACGGGACC 30631
                               i        i i  v  iivv  v vv   vv   v iv v   vv
C scaffold75|si       5468 AAAGACATGAGCACGGGGGAGATTGGATCGTGAACACTTGATTCCGGAAA 5419

  scaffold299|s      30632 ATAGCTTGTCAGGAGAAAGGCCAGCACCAC-TAGGGGTAACTGGTTATAA 30680
                            v  i iv     i     i  v  i   i- v i  v ii v   i  v
C scaffold75|si       5418 AGAGTTCTTCAGGGGAAAGACCCGCGCCATGTTGAGGAAGTTTGTTGTAC 5369

  scaffold299|s      30681 ACCCAAATAGCATATGACATGGCAAGGGGCCA-AAATCAAAGATTGGGTG 30729
                                i iv     vvv      i  i     - ii    v  vv i i 
C scaffold75|si       5368 ACCCAGACTGCATAGTTCATGGCGAGAGGCCATAGGTCAATGAAGGAGCG 5319

  scaffold299|s      30730 ATCAGGCAAACGGAGGCTGGCATGAATCATTCTAGCCTGAGCCATGTTGG 30779
                           v      v  i    iv       v v   vi    vi i          
C scaffold75|si       5318 TTCAGGCCAATGGAGAGTGGCATGTAGCATGTTAGCACGGGCCATGTTGG 5269

  scaffold299|s      30780 TAATGGTCTGGATGGAGTGCTCAGCGATGCCATTTTGGTGGTCAGCTCCG 30829
                            i i   i       v i i  i    iv  i        i v   v  i
C scaffold75|si       5268 TGACGGTTTGGATGGCGCGTTCGGCGACCCCGTTTTGGTGATGAGCGCCA 5219

  scaffold299|s      30830 ACCTCACTGAAA-GAAAGGCGTTGCTGGTAGGAAT-CACAGTGCTGCCGA 30877
                             vi       i- v  i iv v  ii--   vi - i  i    vv   
C scaffold75|si       5218 ACACCACTGAAGCGCAAAGTCTGGCCA--AGGCGTGCGCAATGCTCACGA 5171

  scaffold299|s      30878 AACTCAGCCGAGATGAAAACACCATTGTCAGAGTGCAGAGCTTT--GATT 30925
                              v  viv   v i  i  i              --  ii vi--   v
C scaffold75|si       5170 AACGCATTGGAGCTAAAGACGCCATTGTCAGAGTG--GAATTGCCGGATG 5123

  scaffold299|s      30926 TTGATGCCAACCTAGGCGGCCTCACGCTCCAGTTCCAGCAGCAGCTTGCC 30975
                           v i i      v vv  v  i  i -------i  v  v    v   i  
C scaffold75|si       5122 GTAACGCCAACATCTGCTGCTTCGC-------CTCAAGAAGCATCTTACC 5080

  scaffold299|s      30976 CCAGATTGTATCAGTGGCCTTCAGAGAGTGTTGAG--GAGAATGAA---A 31020
                           v ii  v      v    ----  v -   v v  -- ivii    --- 
C scaffold75|si       5079 ACGAATGGTATCACTGGC----AGCG-GTGGTCAGCTGGTGGTGAATGTA 5035

  scaffold299|s      31021 GATCCAGCCACTAGCATGGTCGACATAGATGGTGCCACCAACAT--ACCC 31068
                              vv vvii   vvi        i             --  i -- v  
C scaffold75|si       5034 GATGAACGTGCTACAGTGGTCGACGTAGATGGTGCCAC--ACGTGAAGCC 4987

  scaffold299|s      31069 ATGACGAG-GGAACTGTAGCCAGAAGGGGCAACAACACGTCCAGG-ATGG 31116
                             vi    -i       iv  v      iv iii ii        - ii 
C scaffold75|si       4986 ATTGCGAGAAGAACTGTGTCCTGAAGGGAAAGTGATGCGTCCAGGAACAG 4937

  scaffold299|s      31117 GGGAGATATA----TCGCAGCTAAGACAATC-CCGGGATGAAGATGGTCT 31161
                            v  i  iv ----  i     i vi     -  i  v vv v       
C scaffold75|si       4936 GTGAAATGAAGTGGTCACAGCTGACGCAATCACCAGGCTTCACATGGTCT 4887

  scaffold299|s      31162 TGCTTGAGGACCATAGAGCAAGTAGCTC-CAGCAGAGGAACCATCAACAC 31210
                            vi     i     vvi  --  i  v -ii iv v  i ----- iv  
C scaffold75|si       4886 TCTTTGAGAACCATCTGGC--GTGGCGCTTGGTTGCGGGA-----AGAAC 4844

  scaffold299|s      31211 GA--GGGCGG----CGTCAT-TAGCCTTAGCACATTCACAGGCGCCACAC 31253
                            i--  v   ----  v i - i  i    vivv         iv    v
C scaffold75|si       4843 GGATGGTCGGTGCCCGGCGTGTGGCTTTAGAGATTTCACAGGCAGCACAG 4794

  scaffold299|s      31254 AGGAGGTGATCGCACACAGCATTTGTCGA--TTGTAAGTGCAGGGAAGAA 31301
                             i     i  i   iv  ii-i  vv  --        i  v  i    
C scaffold75|si       4793 AGAAGGTGGTCACACGAAGTG-CTGGGGATGTTGTAAGTACACGGGAGAA 4745

  scaffold299|s      31302 AGTGTCCCTCATGAAGAGGGATCAGATCA-TCAGTGGACCGCAGCTTGAG 31350
                           viv    v  ii i  iv i i  iv  i-  v  i  -v v  --- i 
C scaffold75|si       4744 TAGGTCCATCGCGGAGGCGAACCAATTCGCTCTGTAGA-GGAAG---GGG 4699

  scaffold299|s      31351 TCGGCGAGTTTGAC---GAC-AGAGATTGTGTACAGTAGCAAGACTTGCA 31396
                             i--ii       --- i -   vi  v  v ii    vv  v iv   
C scaffold75|si       4698 TCA--AGGTTTGACGTTGGCGAGATGTTTTGGATGGTAGATAGCCCAGCA 4651

  scaffold299|s      31397 TGAGACAAACGCTGATGCCAGAGAAGAATTT--TTTTGTGCCAGAGAGAG 31444
                                   v  v  i     i     i v  --  i        v  v  
C scaffold75|si       4650 TGAGACAATCGATGGTGCCAAAGAAGGAGTTCCTTCTGTGCCAGCGACAG 4601

  scaffold299|s      31445 ATTCTGGTTAGAAACAGCGATGACAT-TAGT-CGTCC--ATGCAGTCAAG 31490
                           i  i     v  ---v   vii v  -v  i-  i  --   i-v  i -
C scaffold75|si       4600 GTTTTGGTTCGA---TGCGCCAAAATGGAGCGCGCCCAAATGT-CTCGA- 4556

  scaffold299|s      31491 TCTGAGGAAGAAAAGGCAAAACACTGTTGCCAGAGGCAACGCTGATCC-- 31538
                             v  v v vii    vi     ii vvv     ii  ii vv  v i--
C scaffold75|si       4555 TCAGATGCATGGAAGGAGAAACATCGAGTCCAGAAACAGTGGGGAGCTCG 4506

  scaffold299|s      31539 -TCAGAATTGGCC--AAAGGCAGAATAGGGAG-----------ATAGGGA 31574
                           -    i--i  v --     i  i  i  i  -----------   i  v
C scaffold75|si       4505 ATCAGG--CGGACATAAAGGTAGGATGGGAAGGTTCCGTTGCCATAAGGT 4458

  scaffold299|s      31575 GCATCAAGAGTGATACCATTTGCTAAGGGAGGCGGAACTTGTC-AATTGT 31623
                               vi  ii  iv    iii -v    vviiiv  iiv v  -  v   
C scaffold75|si       4457 GCATGGAGGATGGGACCACCCG-GAAGGTTAATTGAGTATTTCGAAATGT 4409

  scaffold299|s      31624 -TTGATGATCCTCACCTCCAACAGCACAAAACAGAGACTGAGGACTAAGG 31672
                           -   v v i v vi  v    v  vvii     vi v   v     i  i
C scaffold75|si       4408 CTTGTTCACCATGGCCACCAAGAGATTGAAACATGGCCTGTGGACTGAGA 4359

  scaffold299|s      31673 AGACACACAGATGCCTGAGGGACATGGTACCCTGGGAGGAGGAGATTGCA 31722
                             i iv  v  v  v vi    i      v   vv   --vvvi  v   
C scaffold75|si       4358 AGGCGAACTGAGGCATTGGGGATATGGTAGCCTTTGAG--TTCAATGGCA 4311

  scaffold299|s      31723 --CTCACGCCCGTTAAT-ATCACGAACA----AGCGATTG--GGCCATAC 31763
                           --i  v     -i ii -    v i   ----   -  v --   ---- 
C scaffold75|si       4310 TGTTCCCGCCC-CTGGTGATCAAGGACACGCCAGC-ATAGGAGGC----C 4267

  scaffold299|s      31764 CTGGCCAGTGACAGAGTTGAGACCAGATACGCCCTTGATGTGAACCATAC 31813
                             v     ii  v v     vi  i  v vii vivi  v vii vii  
C scaffold75|si       4266 CTCGCCAGCAACTGTGTTGATGCCGGAGAGATCACGAATCTTGGCAGCAC 4217

  scaffold299|s      31814 TAGGATGGCACTCAACAAAGTCATCCCAATGGGGGCTGATGCAGCACGAT 31863
                            i   vvii ivv            iiviiii   v          i  i
C scaffold75|si       4216 TGGGAGCATATGAAACAAAGTCATCTTTGCAAGGGGTGATGCAGCATGAC 4167

  scaffold299|s      31864 GC-CCGCTGTCCACAATGAGGG 31884
                             -  iv               
C scaffold75|si       4166 GCACCAGTGTCCACAATGAGGG 4145

Matrix = 20p45g.matrix
Kimura (with divCpGMod) = 37.66
Transitions / transversions = 1.09 (239/220)
Gap_init rate = 0.06 (85 / 1496), avg. gap size = 1.45 (123 / 85)


1206 35.59 2.37 3.28 scaffold299|size214613 33344 34357 (179824) C scaffold3|size1191850_(dbseq-nr_493)_[349346,364513]#LTR/Copia (3390) 11778 10774 m_b2486s001i34 98492

  scaffold299|s      33344 CGCCATTGTCAGAATGCAACGCCTTGATTTGGATGTCGACCTCGGCAGCC 33393
                                        i  v  ivv iv   vvvi i i i  v  v  v  i
C scaffold3|siz      11778 CGCCATTGTCAGAGTGGAATTGCCGGATGGTAACGCCAACATCTGCTGCT 11729

  scaffold299|s      33394 TCCCGTTCCAGGAGCAACTTGCCCCGGATTGTATCAGCGGCGTTAAGAGA 33443
                             vvvi  v  i    v   i  v  i  v      vi   ivi - v i
C scaffold3|siz      11728 TCGGCCTCAAGAAGCATCTTACCACGAATGGTATCACTGGCAGCA-GTGG 11680

  scaffold299|s      33444 CCTTTTTGAGGAGAATG--GAAGATCCAGCCACTAGCATGGTCAACGAGA 33491
                           i vvi v v  v     --  v  v vv  i  -  --     i      
C scaffold3|siz      11679 TCAGCTGGTGGTGAATGTAGATGAACGTGCTAC-AG--TGGTCGACGAGA 11633

  scaffold299|s      33492 TAGTGCCGCACAACATACCCATGACGGGTGGAGCTGTAGCCAGATGGGGC 33541
                            i     i   ivv - v    vi  i vi  i    iv  v  v   iv
C scaffold3|siz      11632 TGGTGCCACACGTGA-AGCCATTGCGAGAAGAACTGTGTCCTGAAGGGAA 11584

  scaffold299|s      33542 AACGACACAGCCCGGGATTGGGGAAATATAGTGATCGCAGCTAAGACAAT 33591
                            ii  ii iv  v  i iv  v     iv    i  i     i vi    
C scaffold3|siz      11583 AGTGATGCGTCCAGGAACAGGTGAAATGAAGTGGTCACAGCTGACGCAAT 11534

  scaffold299|s      33592 CCCCCGGATGAAGATGATTTTGCTTGAGTACCATGGAGCGAGTCGCACCA 33641
                            v  v  v vv v   i i  vi     v     vvi   v v    ivi
C scaffold3|siz      11533 CACCAGGCTTCACATGGTCTTCTTTGAGAACCATCTGGCGTGGCGCATGG 11484

  scaffold299|s      33642 GCACAG-AGGCACCGACAACACGAGGACGGCGTCGCTTAGCTTTAGCACA 33690
                           vii i - i v  v  iiiivv v vv      - -- i       vivv
C scaffold3|siz      11483 TTGCGGGAAGAACGGATGGTCGGTGCCCGGCGT-G--TGGCTTTAGAGAT 11437

  scaffold299|s      33691 CCCACAGGCGCGCCACACAAGAGGTGATCACACACAGCATTGGGCACGTT 33740
                           ii       i-  -   v ii     i      i-- iii    v i   
C scaffold3|siz      11436 TTCACAGGCA-GC-ACAGAGAAGGTGGTCACACG--GTGCTGGGGATGTT 11391

  scaffold299|s      33741 ATAAGTGCAAGGAAGAAAGTGCCCCCCGTGAAGAGGTACCAGATTGTCTG 33790
                           i     i  v  i    viv i  vi  i  i v i-    iv i     
C scaffold3|siz      11390 GTAAGTACACGGGAGAATAGGTCCATCGCGAGGCGA-ACCAATTCGTCTG 11342

  scaffold299|s      33791 --GTGAACGAGGCACAAGGCGGCGACTTTGACGGCAGAGATTGTGTATAG 33838
                           -- v i v i  i-     iv-    v   i  iv   vi  v  v  i 
C scaffold3|siz      11341 TAGAGGAAGGGGT-CAAGGTT-CGACGTTGGCGAGAGATGTTCTGGATGG 11294

  scaffold299|s      33839 TTGAGAGACTGGCATGAGACAGACGCTGATGCAACAGAAGAATTTCCTTT 33888
                            v  v  v ii          iv  v  i   v v     i v      i
C scaffold3|siz      11293 TAGATAGCCCAGCATGAGACAATCGATGGTGCCAAAGAAGGAGTTCCTTC 11244

  scaffold299|s      33889 TGTGCCAGGGAAAGATTTTGGTTAGAAGCGGC---AATGACGCTAGGTGT 33935
                                   v  v  i        v  v  v  ---    iv  ----- i
C scaffold3|siz      11243 TGTGCCAGCGACAGGTTTTGGTTCGATGCCGCCAAAATGGAGC-----GC 11199

  scaffold299|s      33936 CCAGGCAGTTGAGTCTGAAGAGGAAAAGGCAAAGCACTGTTGCCAGAGGC 33985
                              iiiivi vii  v  v vivii    vi  i  ii vvv     ii 
C scaffold3|siz      11198 CCAAATGTCTCGATCAGATGCATGGAAGGAGAAACATCGAGTCCAGAAAC 11149

  scaffold299|s      33986 AAC-----GCTTGTCCTGAGAGGTGGCT---AGGGCAGCGCCGAGAGATT 34027
                            ii-----   i vi ----   i  vi--- i  i  viiv ii  i  
C scaffold3|siz      11148 AGTGGGGAGCTCGATC----AGGCGGACATAAAGGTAGGATGGGAAGGTT 11103

  scaffold299|s      34028 TGCACGGCCGTAGGGAGCATCAAGAGTGATACCATTCGCCAAGGAGAGAC 34077
                           iv iiv   i  i  v    vi  ii  iv    ii  -v    vv - i
C scaffold3|siz      11102 CCCGTTGCCATAAGGTGCATGGAGGATGGGACCACCCG-GAAGGTTA-AT 11055

  scaffold299|s      34078 GGAACTTGTC--AACGGTTTGATGACCCTCACCGCCAACAGCACGAAACA 34125
                           v  iiv v  --  i vi   v v   v vi  i    v  vvi      
C scaffold3|siz      11054 TGAGTATTTCGAAATGTCTTGTTCACCATGGCCACCAAGAGATTGAAACA 11005

  scaffold299|s      34126 GAGACTGTGGACTAAGGAGCTGAACAGACACTTGAGGGACATGGTACCCT 34175
                           vi v         i  i  vi    v  ii v vi    i      v   
C scaffold3|siz      11004 TGGCCTGTGGACTGAGAAGACGAACTGATGCATTGGGGATATGGTAGCCT 10955

  scaffold299|s      34176 GGGAG------GAGAAGCTTGCACTCGTGTCCATTAATGTCACGAACCAG 34219
                           vv   ------ iv v i iv i i v  viv  i  v v    --    
C scaffold3|siz      10954 TTGAGTTCAATGGCATGTTCCCGCCCCTGGTGATCAAGGACACG--CCAG 10907

  scaffold299|s      34220 CCATTGGACCATGCCTTGACCAGCAACAGAGTTGAGACCTGATAAATCCT 34269
                           -   v  --- v   i vi        v v     vi  v  v i   vi
C scaffold3|siz      10906 -CATAGG---AGGCCCTTGCCAGCAACTGTGTTGATGCCGGAGAGATCAC 10861

  scaffold299|s      34270 TGATGCGAACCGTACTGGGATGGTACTCAACGAAGTCATCCCAATGAGGA 34319
                           vi  vivii v i       vvi  ivv   i        iiviii   i
C scaffold3|siz      10860 GAATCTTGGCAGCACTGGGAGCATATGAAACAAAGTCATCTTTGCAAGGG 10811

  scaffold299|s      34320 CTGATGCAGCATGACACCCCGTTATCCACAATGAGGGG 34357
                           -              i v  iv i              
C scaffold3|siz      10810 -TGATGCAGCATGACGCACCAGTGTCCACAATGAGGGG 10774

Matrix = 20p45g.matrix
Kimura (with divCpGMod) = 45.68
Transitions / transversions = 1.08 (181/168)
Gap_init rate = 0.04 (41 / 1013), avg. gap size = 1.39 (57 / 41)

366 34.19 3.62 2.51 scaffold299|size214613 34123 34398 (179783) C scaffold157|size495311_(dbseq-nr_565)_[143998,152670]#LTR/Copia (4132) 4541 4263 m_b2486s001i35 98492

  scaffold299|s      34123 ACAGAGACTGTGGACTAAGGAGCTGAACAGACACTTGAGGGACATGGTAC 34172
                            i    vi  v     v     v  i  v   i   vv    ii  i  i
C scaffold157|s       4541 ATAGAGCTTGAGGACTTAGGAGATGGACTGACGCTTTTGGGATGTGATAT 4492

  scaffold299|s      34173 CCTGGGAGGAGAAGCTTGCACTCGTGTCCAT--TAATGTCACGAACCAGC 34220
                              vvi   iii vvv  ii   vi v    --ii  v v --i  vv  
C scaffold157|s       4491 CCTTTAAGGGAGATGGTGTGCTCTCGGCCATGGCGATCTAA--GACATGC 4444

  scaffold299|s      34221 CATTGGACCATGCCTTGACCAGCAACAGAGTTGAGACCTGATAAATCCTT 34270
                             vi v vv  v    v      i    vi  viv   v     i     
C scaffold157|s       4443 CAGCGTAAGATCCCTTCACCAGCGACAGCATTTGTACCAGATAAGTCCTT 4394

  scaffold299|s      34271 GAT----GCGAACCGTACTGGGA-TGGTACTCAACGAAGTCATCCCAATG 34315
                              ----   i -- iv v    - i v i    ---     iiiiviii
C scaffold157|s       4393 GATTTTGGCGGA--GCTCGGGGAATAGGATTCAA---AGTCACTTTTGCA 4349

  scaffold299|s      34316 AGGACTGATGCAGCATGACACCCCGTTATCCACAATGAGGGGAGACCCAT 34365
                                          v  vi v  ivvi  v  v     i  v ivi  v
C scaffold157|s       4348 AGGACTGATGCAGCAAGAAGCGCCAGAGTCAACTATGAGAGGTGGATCAG 4299

  scaffold299|s      34366 CAGGGGCGATGG-TGTTGAAAA--CTGATTCCATAA 34398
                            v i v  iv i-   v     -- v  i    v  
C scaffold157|s       4298 CCGAGTCGGAGACTGTAGAAAAGGCAGACTCCAAAA 4263

Matrix = 20p45g.matrix
Kimura (with divCpGMod) = 42.91
Transitions / transversions = 0.92 (44/48)
Gap_init rate = 0.04 (12 / 275), avg. gap size = 1.42 (17 / 12)


3271 7.81 6.29 0.00 scaffold299|size214613 40711 41171 (173010) C rnd-5_family-3320#Unknown (0) 2515 2026 m_b2486s001i36 98493

  scaffold299|s      40711 GCAATTTTAACCACACGTGGAGCTGTGTTGAGAAAGAAAACAATTGAAGG 40760
                                                       i    i                
C rnd-5_family-       2515 GCAATTTTAACCACACGTGGAGCTGTGTCGAGAGAGAAAACAATTGAAGG 2466

  scaffold299|s      40761 AAAATCGAGGCTTGTAAGCTGGTAGGATGGCACATCCAAAGAAGGAAAGT 40810
                                         i                             ?  ?  
C rnd-5_family-       2465 AAAATCGAGGCTTGCAAGCTGGTAGGATGGCACATCCAAAGAAGNAANGT 2416

  scaffold299|s      40811 GCACATGAGCACGAGCCTGTAGGAGCCATGGAATCTGGAACATTTTGCAT 40860
                                                       v               v    v
C rnd-5_family-       2415 GCACATGAGCACGAGCCTGTAGGAGCCAAGGAATCTGGAACATTGTGCAA 2366

  scaffold299|s      40861 GAGGATAGGCGATCGTGGGGACCAGAAGACCCACCGCCTAATCTTTTACC 40910
                                        i       ii   v        i v v  ?       
C rnd-5_family-       2365 GAGGATAGGCGATTGTGGGGATTAGATGACCCACCACGTCATNTTTTACC 2316

  scaffold299|s      40911 AGGTTCCGCAAGCCAGCAGCAACCAAAGCAGCCACACCAAAGGCATCATC 40960
                                            ?           ?        i           
C rnd-5_family-       2315 AGGTTCCGCAAGCCAGCNGCAACCAAAGCNGCCACACCGAAGGCATCATC 2266

  scaffold299|s      40961 CGGATCACTAGAGGAGTC-------------GCGGCAG--GGA------- 40988
                                   i         -------------     i --   -------
C rnd-5_family-       2265 CGGATCACCAGAGGAGTCTGCAAGGATCACGGCGGCGGCTGGAGAAGCAT 2216

  scaffold299|s      40989 ----ATCAAG---GGCTGCCACAACAGCATCGTCCACCACATTAACTACT 41031
                           ----      ---iv v ivi i  v          iv  i     ? ?i
C rnd-5_family-       2215 CAGCATCAAGATCATCGGTAGCGACTGCATCGTCCATAACGTTAACNANC 2166

  scaffold299|s      41032 TCCTCAGTGTCATCAAGGTCGCAAGTGTCCAGCATAGCTTGATGGACGGC 41081
                             v        i           v                          
C rnd-5_family-       2165 TCATCAGTGTCGTCAAGGTCGCACGTGTCCAGCATAGCTTGATGGACGGC 2116

  scaffold299|s      41082 ACGATTGAAACGGGAGCGAGCAGCCGAAGTCCTTGAAAGTGTAACGGCGC 41131
                                                                i  i     i   
C rnd-5_family-       2115 ACGATTGAAACGGGAGCGAGCAGCCGAAGTCCTTGAAGGTATAACGACGC 2066

  scaffold299|s      41132 GGTGTGCTGTTGACCCGTTTGCCACCGCGTCAGCGTGCTC 41171
                           v   i                              ?    
C rnd-5_family-       2065 CGTGCGCTGTTGACCCGTTTGCCACCGCGTCAGCGNGCTC 2026

Matrix = 20p45g.matrix
Kimura (with divCpGMod) = 6.88
Transitions / transversions = 1.57 (22/14)
Gap_init rate = 0.01 (5 / 460), avg. gap size = 5.80 (29 / 5)


2185 5.86 0.36 0.36 scaffold299|size214613 41239 41512 (172669) C rnd-5_family-3320#Unknown (490) 2025 1752 m_b2486s001i37 98493

  scaffold299|s      41239 AGCTTCATAGGAAGGATACTTGTGGGCTTTAGGTTGGGACCGGGCAGCAA 41288
                                                 ?       i         ?        i
C rnd-5_family-       2025 AGCTTCATAGGAAGGATACTTGNGGGCTTTGGGTTGGGACNGGGCAGCAG 1976

  scaffold299|s      41289 GCGGCGCAGCAGGCGGTTCAGAACGTGATCTGTGAGACGTAGGAACAAGA 41338
                           ?      i vi          i   v      i ?    v          
C rnd-5_family-       1975 NCGGCGCGGAGGGCGGTTCAGGACGGGATCTGCGNGACGGAGGAACAAGA 1926

  scaffold299|s      41339 GCTGTCTTGAAGGCACTGGCTTTCGCGGTCAACCCCAGACCATTTATTGA 41388
                                                  -                          
C rnd-5_family-       1925 GCTGTCTTGAAGGCACTGGCTTT-GCGGTCAACCCCAGACCATTTATTGA 1877

  scaffold299|s      41389 CAGCACAAAGAGATTCATACTTGGTCAAGAGAGTCCCAGCGAAGCTGTCG 41438
                                        i  i       i                         
C rnd-5_family-       1876 CAGCACAAAGAGACTCGTACTTGGCCAAGAGAGTCCCAGCGAAGCTGTCG 1827

  scaffold299|s      41439 AACTGAAACCCAATCAGGTGACGGTGAGCCCACTCCATGTACATTGGGTT 41488
                                   vv     i  i                               
C rnd-5_family-       1826 AACTGAAAAGCAATCGGGCGACGGTGAGCCCACTCCATGTACATTGGGTT 1777

  scaffold299|s      41489 A-TTGATGGAACCCCGGAGAGAGGA 41512
                            -                       
C rnd-5_family-       1776 ATTTGATGGAACCCCGGAGAGAGGA 1752

Matrix = 20p45g.matrix
Kimura (with divCpGMod) = 4.41
Transitions / transversions = 2.20 (11/5)
Gap_init rate = 0.01 (2 / 273), avg. gap size = 1.00 (2 / 2)


502 32.90 3.76 4.02 scaffold299|size214613 41513 41911 (172270) C scaffold5|size2025720_(dbseq-nr_679)_[1055228,1063854]#LTR/Copia (6449) 2178 1781 m_b2486s001i38 98494

  scaffold299|s      41513 ACAGACCTCCTTGAACTCCTCACTGGATGCCTG-GGCCATGCCGTGGAGG 41561
                               i i  i        i  ivv   -  vv -i v      -  v i 
C scaffold5|siz       2178 ACAGGCTTCTTTGAACTCTTCGGAGGA-GCAAGCAGACATGCC-TGTAAG 2131

  scaffold299|s      41562 TAAA-ACTCAAGCACATTGGCAGGAACAGAGGC----GGCAGGAAGTGCC 41606
                           v  i- i       v i   vi  v     i  ----  v  i i    -
C scaffold5|siz       2130 AAAGTATTCAAGCAGACTGGGGGGTACAGAAGCTGTGGGGAGAAGGTGC- 2082

  scaffold299|s      41607 ATCATCACAGCCTTGATCCGAAAAGTGGCAATGGGCACGATTTTCACCAT 41656
                           --- ii          vi vvivv       v   v  -           
C scaffold5|siz       2081 ---ACTACAGCCTTGAATCTTGCCGTGGCAAGGGGGAC-ATTTTCACCAT 2036

  scaffold299|s      41657 CGAAG---GACCGAAGGTCAAAGCCAG-AAAGAAACGACACAAGTCCTTG 41702
                            i   ---  ---   v ii  vi   -i v    ivi- vi  vv    
C scaffold5|siz       2035 CAAAGTTAGA---AAGCTTGAACTCAGTGATGAAATTG-AGGAGGGCTTG 1990

  scaffold299|s      41703 GATGGACTCAAAGGAGCGGAGGTCACCGCAGTCCATGATGAGCTTGTATA 41752
                            i i           v v vi    viv v   i ii vi      v v 
C scaffold5|siz       1989 GGTAGACTCAAAGGATCTGTAGTCAATCCTGTCTACAAGAAGCTTGAAGA 1940

  scaffold299|s      41753 GAGAGAGACCGCCACGCTGTACCGAAGGCAGGCTGTCAT--AGGCTTGTT 41800
                           ii  i  i  v ii  v  viiv i  iv   i--    -- i v   i 
C scaffold5|siz       1939 AGGAAAGGCCTCTGCGATGAGTGGGAGAGAGGT--TCATAAAAGATTGCT 1892

  scaffold299|s      41801 TGACTTGCTGGAGAAGAGATGGGGCC---GTTGATTTCTCGAGGACTGAC 41847
                                 i--  vi  v i -ivi   ---  v  i vi  i  i  ivv 
C scaffold5|siz       1891 TGACTTA--GGCAAACAAA-ACAGCCTCTGTGGACTGTTCAAGAACCTTC 1845

  scaffold299|s      41848 AGAAGCCACTCACAGCTTTCAGCATCCACACCACTACCGTGGACGTTGAT 41897
                             i     i    vi     ii    v  vi ivvi i  i vv   v i
C scaffold5|siz       1844 AGGAGCCATTCACTACTTTCGACATCAACTTCGAGGCTGTAGCAGTTCAC 1795

  scaffold299|s      41898 GAGGGCTTGATATT 41911
                           v        i  i 
C scaffold5|siz       1794 CAGGGCTTGGTACT 1781

Matrix = 20p45g.matrix
Kimura (with divCpGMod) = 43.07
Transitions / transversions = 1.25 (70/56)
Gap_init rate = 0.06 (23 / 398), avg. gap size = 1.35 (31 / 23)


6976 14.44 4.29 2.87 scaffold299|size214613 41912 43287 (170894) C rnd-5_family-3320#Unknown (765) 1750 356 m_b2486s001i39 98495

  scaffold299|s      41912 GGTGTACTTGGGCAACAGGAACCGAGGTGTGAGTGTCGAAGAGATCGAGG 41961
                               ?         i           v       i           i v 
C rnd-5_family-       1750 GGTGNACTTGGGCAGCAGGAACCGAGTTGTGAGTATCGAAGAGATCAACG 1701

  scaffold299|s      41962 TACTAACTTGCGAGGGCAACTTGCTGGAGATCGGTGTAGTCGGAGACAAG 42011
                               v   v              v                          
C rnd-5_family-       1700 TACTCACTGGCGAGGGCAACTTGGTGGAGATCGGTGTAGTCGGAGACAAG 1651

  scaffold299|s      42012 AGGCATCTGGCCGACATAGTGGATGTCATGAGCTGTGAGCCAGTCAAGCA 42061
                                                         v              i    
C rnd-5_family-       1650 AGGCATCTGGCCGACATAGTGGATGTCATGCGCTGTGAGCCAGTCGAGCA 1601

  scaffold299|s      42062 AGGCACGATGGGCCGTCTGGCGGTCAAGGGCTAAGGCGCCCATGTTGTCG 42111
                               i                          v  i          i    
C rnd-5_family-       1600 AGGCGCGATGGGCCGTCTGGCGGTCAAGGGCGAAAGCGCCCATGTCGTCG 1551

  scaffold299|s      42112 GAAGAATGTGGTGAGAGAAGAGTAGCGAGCTCTGGGACCAAGATAGTACT 42161
                             ?  i  i              i   viv     ?   i    i     
C rnd-5_family-       1550 GANGAGTGCGGTGAGAGAAGAGTGGCGTAGTCTGGNACCGAGATGGTACT 1501

  scaffold299|s      42162 GGTAAGTTTGGCGCAGAGCGCGGCTCGCAGAGCTTCTTCCATTCATCGGG 42211
                           ? ii      i      -    -     i         ? i         
C rnd-5_family-       1500 NGCGAGTTTGACGCAGA-CGCG-CTCGCGGAGCTTCTTNCGTTCATCGGG 1453

  scaffold299|s      42212 AGTGCGCCACCCGCGGTCATGCCAAGAGGTCAGAAACACGAGTGGATTGA 42261
                                 i --- v     i    i      ?    -             v
C rnd-5_family-       1452 AGTGCGTC---CTCGGTCGTGCCGAGAGGTNAGAA-CACGAGTGGATTGC 1407

  scaffold299|s      42262 GATGGGGAGTCCGAGCGAGGACCAGCGGAGCTGAAGCACGAGGACGGATT 42311
                           iv v          i                -           v     i
C rnd-5_family-       1406 ACTTGGGAGTCCGAACGAGGACCAGCGGAGC-GAAGCACGAGGCCGGATC 1358

  scaffold299|s      42312 GCAAGGAGGTACCGGAGTCCTCATCAGAAGCCGGTGGCGTGATACCGAGA 42361
                                                      i      i i             
C rnd-5_family-       1357 GCAAGGAGGTACCGGAGTCCTCATCAGGAGCCGGCGACGTGATACCGAGA 1308

  scaffold299|s      42362 TCAAGACCAAGAGATTTCTTGATAGCGAGAGCAAGGGCGTTGACGAAGGC 42411
                           i                      i           i  i i         
C rnd-5_family-       1307 CCAAGACCAAGAGATTTCTTGATGGCGAGAGCAAGAGCATCGACGAAGGC 1258

  scaffold299|s      42412 GGCGTTCTCGAGAGTTGTGGTGGGATCCTTGGTGTTGCTAAAGTCGGAAG 42461
                                          iv   i              i    i         
C rnd-5_family-       1257 GGCGTTCTCGAGAGTCTTGGCGGGATCCTTGGTGTCGCTAGAGTCGGAAG 1208

  scaffold299|s      42462 CAAAGGAGCAATCTGCGACGAAAAA-GGCGGCGGCGGCAAACTCAGGACG 42510
                                    v   -       ivii-            i           
C rnd-5_family-       1207 CAAAGGAGCCATC-GCGACGAGCGGCGGCGGCGGCGGCGAACTCAGGACG 1159

  scaffold299|s      42511 AATGGAAGGCCGAGATGCAGATGCTGGAGCATCGATCGAAGAAGTGAAAG 42560
                           i i  ?   ?     ?  i     i     i  i                
C rnd-5_family-       1158 GACGGNAGGNCGAGANGCGGATGCCGGAGCGTCAATCGAAGAAGTGAAAG 1109

  scaffold299|s      42561 CATGCAGTGAGTCCATGACTGCTTTCGAGGAGAAGGGAGGGAGGGTAGGA 42610
                            i   i i         i    --             vi?i ?  ?    
C rnd-5_family-       1108 CGTGCGGCGAGTCCATGGCTGC--TCGAGGAGAAGGGTANAANGGNAGGA 1061

  scaffold299|s      42611 GGGTATGAGCGCACGAGCAAAAAGAATGACGCGACAATCATCCAACCAAT 42660
                           i ?ii             -i    i i             ?         
C rnd-5_family-       1060 AGNCGTGAGCGCACGAGC-GAAAGGACGACGCGACAATCANCCAACCAAT 1012

  scaffold299|s      42661 GCAGGGCCACAACAGAAACGTCCAAACAGTATGGACGTAGTAGGCGCCAA 42710
                             i ii    i     i                       i         
C rnd-5_family-       1011 GCGGAACCACGACAGAGACGTCCAAACAGTATGGACGTAGCAGGCGCCAA 962

  scaffold299|s      42711 AGGGGCCAAGGATCCATCGAAAAGGCGACATGGGTGATAGTCAGCCTCAA 42760
                                     i     v          i         -           ?
C rnd-5_family-        961 AGGGGCCAAGAATCCAGCGAAAAGGCGGCATGGGTGA-AGTCAGCCTCAN 913

  scaffold299|s      42761 GCAGGACGGAGCGAGCTCCAAAGCGGCGA-GCGCTGATGGCGAAAAACGG 42809
                           v       i      iv  i   v     -         v          
C rnd-5_family-        912 TCAGGACGAAGCGAGTACCGAAGAGGCGAGGCGCTGATGCCGAAAAACGG 863

  scaffold299|s      42810 AG------------------AAGCAAAGAAGC------------------ 42823
                             ------------------  i      i  ------------------
C rnd-5_family-        862 AGCGAAGGACCGGAGTGGGCAAACAAAGAGGCCGAACGAAGNAGTCACGA 813

  scaffold299|s      42824 ----AAAGGTGCAGCAAATGCAAAGAATGTCGCAAGCGGGGAGCCAAGTG 42869
                           ---- i   i  iiii     v i   ?     i   ii   - v   v 
C rnd-5_family-        812 AGCGAGAGGCGCGATGAATGCTAGGAANGTCGCGAGCAAGGA-CGAAGGG 764

  scaffold299|s      42870 GCCGCAAGCAAAGTTCAAAGCGGCGAAAGCGAACGCCTGCGA--AGCGA- 42916
                           i     i      ivvi    ----      -    vi    --?i   -
C rnd-5_family-        763 ACCGCAGGCAAAGCGAGAAGC----AAAGCG-ACGCGCGCGAGCNACGAC 719

  scaffold299|s      42917 -AAGCACAAAAACGACCGGAAGCGAAACAAAGGCGGACCACACGGAACCG 42965
                           -    i i  ii       -    ------                    
C rnd-5_family-        718 GAAGCGCGAAGGCGACCGG-AGCG------AGGCGGACCACACGGAACCG 676

  scaffold299|s      42966 TCGGCGACGGCGGAGGAGACCAGCAAAGACTGAAGGCCAAGCAAGGCTGG 43015
                              i ?vvi    v      v iii  ----- i  vv    i    -  
C rnd-5_family-        675 TCGACNCGAGCGGCGGAGACGAATGAA-----AGGGGGAAGCGAGGC-GG 632

  scaffold299|s      43016 ACCACAGGGAACCGTCGACTCAAGCAATGGCAACGAAGC-AGAGG----- 43059
                                                i   i     i ?i i  -     -----
C rnd-5_family-        631 ACCACAGGGAACCGTCGACTCGAGCGATGGCGANAAGGCGAGAGGCGGCC 582

  scaffold299|s      43060 ------GCTGGCGGCAAG-AACGAAGCGTGAAGGCGGCGAGGTGGGAGGC 43102
                           ------  i    i  v - i       i      iivi v vv    v 
C rnd-5_family-        581 AAAGAAGCCGGCGACACGCAGCGAAGCGCGAAGGCAAGAACGACGGAGCC 532

  scaffold299|s      43103 GGACCACAAGGGACCAGCAACACGGCCGGCGAATGCGAAGAAGCGGAAGG 43152
                             i        i   ?  i  i iiv --    v                
C rnd-5_family-        531 GGGCCACAAGGAACCNGCGACGCAAAC--CGAAGGCGAAGAAGCGGAAGG 484

  scaffold299|s      43153 AGGCGGACCACAGGGGACCAGCAACTCGAGGATGTAACGAAGTGCGAGGG 43202
                                       i  i                v v  v  i i--- i  
C rnd-5_family-        483 AGGCGGACCACAAGGAACCAGCAACTCGAGGAAGAAAAGAGGC---AAGG 437

  scaffold299|s      43203 AGGCGGATCAAGCAAACAAACCGGCAACTACAACAGCAGCAAAGTGAAAG 43252
                              ii  i --- i i ii   i      v v i i i      i   v 
C rnd-5_family-        436 AGGTAGACC---CGAGCGGACCAGCAACTCCTATAACGGCAAAGCGAATG 390

  scaffold299|s      43253 CCGAGATACCGACCAGGCCGTTGCCAGGAAACAAA 43287
                           vv   iii ?i -v    i  i  v       i  
C rnd-5_family-        389 AAGAGGCGCNAA-GAGGCTGTCGCGAGGAAACGAA 356

Matrix = 20p45g.matrix
Kimura (with divCpGMod) = 12.12
Transitions / transversions = 2.64 (140/53)
Gap_init rate = 0.04 (52 / 1375), avg. gap size = 1.90 (99 / 52)


241 16.83 0.00 23.81 scaffold299|size214613 43309 43386 (170795) C scaffold75|size1059443_(dbseq-nr_397)_[732428,740969]#LTR/Copia (8124) 418 356 m_b2486s001i40 98496

  scaffold299|s      43309 AGCGTGAAAGGGCTTCATAACCTGCTACATGACAATCAGCCAAATCGGAG 43358
                                   i                ------------- vv i   --  
C scaffold75|si        418 AGCGTGAAGGGGCTTCATAACCTGC-------------GAGAGATC--AG 384

  scaffold299|s      43359 GGAAGACGTACCTGCGGATGCGGAGGTT 43386
                            vii         v   v     v    
C scaffold75|si        383 GTGGGACGTACCTTCGGTTGCGGTGGTT 356

Matrix = 20p45g.matrix
Kimura (with divCpGMod) = 17.85
Transitions / transversions = 0.67 (4/6)
Gap_init rate = 0.19 (15 / 77), avg. gap size = 1.00 (15 / 15)


2697 4.80 0.80 5.59 scaffold299|size214613 43413 43787 (170394) C rnd-5_family-3320#Unknown (2157) 358 1 m_b2486s001i41 98497

  scaffold299|s      43413 GAAATGTTGACCGTGAACTTGTGACTAATAATGTTAATTATCTGCATCTA 43462
                                            v           ?      i             
C rnd-5_family-        358 GAAATGTTGACCGTGAAATTGTGACTAATNATGTTAGTTATCTGCATCTA 309

  scaffold299|s      43463 ACCAAGCAAGGCACAGTTTGCTAGAAAGCACAGCATTGGCAGAATGCAAT 43512
                                                    i                        
C rnd-5_family-        308 ACCAAGCAAGGCACAGTTTGCTAGAGAGCACAGCATTGGCAGAATGCAAT 259

  scaffold299|s      43513 GCTGCGCTCAGAAG-AAACTGTGCTGCCACCACGTCGATATGTTCTTGAC 43561
                                    v ?  -                       ? ?         
C rnd-5_family-        258 GCTGCGCTCCGNAGGAAACTGTGCTGCCACCACGTCGANANGTTCTTGAC 209

  scaffold299|s      43562 ACCTCAGTCAA--GATACCAAAAATCGACTGGATGTCCAGCAACAGTCTG 43609
                                      --               v            i  i     
C rnd-5_family-        208 ACCTCAGTCAATGGATACCAAAAATCGAGTGGATGTCCAGCGACGGTCTG 159

  scaffold299|s      43610 GCAGGTCTACCAGTTCCAACTTACAGGATGGCCAGACCGAAGATAGCTGG 43659
                                                                             
C rnd-5_family-        158 GCAGGTCTACCAGTTCCAACTTACAGGATGGCCAGACCGAAGATAGCTGG 109

  scaffold299|s      43660 AAAGAACATGTCAGAAAGCAGAACAAAACTGATCACAAATCATGCAAATG 43709
                                                         vi    ii            
C rnd-5_family-        108 AAAGAACATGTCAGAAAGCAGAACAAAACTTGTCACGGATCATGCAAATG 59

  scaffold299|s      43710 CAGAAGGAATACCGGAAACGGAAATGAAAAGAACTAAAAGGAAGCAAAGA 43759
                              i     ?i v  --- --------                  -----
C rnd-5_family-         58 CAGGAGGAANGCAGG---C--------AAAGAACTAAAAGGAAGC----- 25

  scaffold299|s      43760 ACTTAAAGGACCAGTGATCTTCCATCAC 43787
                           ----                i  i  i 
C rnd-5_family-         24 ----AAAGGACCAGTGATCTCCCGTCGC 1

Matrix = 20p45g.matrix
Kimura (with divCpGMod) = 3.67
Transitions / transversions = 2.40 (12/5)
Gap_init rate = 0.06 (22 / 374), avg. gap size = 1.05 (23 / 22)


1779 15.11 2.57 0.00 scaffold299|size214613 43827 44137 (170044) rnd-1_family-444#Unknown 24 342 (559) m_b2486s001i42 98498

  scaffold299|s      43827 TACAGATCCAACCAACCAAATAAAATAAGACCACCAATTGATGATTGAAT 43876
                                          v    i  iv i   vi                  
  rnd-1_family-         24 TACAGATCCAACCAAACAAACAAGTTGAGAGTACCAATTGATGATTGAAT 73

  scaffold299|s      43877 CAGTATACAAGTCATTCCATTGCACCAGAGTATCCTCATGTCTTGCTTTT 43926
                             v ?  v   iv     i       vv          vv          
  rnd-1_family-         74 CACTNTAAAAGCAATTCCGTTGCACCCTAGTATCCTCAGTTCTTGCTTTT 123

  scaffold299|s      43927 CCACGTACGACCTTGCATCAATGAAACAGC-ACAGCTGTCATGTCAGGAA 43975
                            v  i  i            v         -     v     i  v    
  rnd-1_family-        124 CGACATATGACCTTGCATCACTGAAACAGCAACAGCAGTCATATCCGGAA 173

  scaffold299|s      43976 ACATCTACACTTAGTAGCACCTTGCTTCACT-AAAAGGTGGATC--CTTC 44022
                             v        i    i   i i v      -            --    
  rnd-1_family-        174 ACCTCTACACTCAGTAACACTTCGATTCACTAAAAAGGTGGATCCTCTTC 223

  scaffold299|s      44023 ACGAGGTGGAACTTGACACCAAACAATCAGCACTCGATAAAGGACAGTGA 44072
                              v         ? ? i  i   i      i       ivv  v     
  rnd-1_family-        224 ACGTGGTGGAACTNGNCGCCGAACGATCAGCGCTCGATAGCTGAAAGTGA 273

  scaffold299|s      44073 -AAACAACCCAATGGGCCAATGGAG---CTTGTCCTGATACCTTGTGTCT 44118
                           -          v      i i  v ---  i              ii   
  rnd-1_family-        274 TAAACAACCCATTGGGCCGACGGTGCCCCTCGTCCTGATACCTTGCATCT 323

  scaffold299|s      44119 CTTGAATGCAGAGTGAGAG 44137
                                    v   v     
  rnd-1_family-        324 CTTGAATGCCGAGAGAGAG 342

Matrix = 20p45g.matrix
Kimura (with divCpGMod) = 13.83
Transitions / transversions = 0.96 (23/24)
Gap_init rate = 0.02 (5 / 310), avg. gap size = 1.60 (8 / 5)


703 19.26 1.97 1.52 scaffold299|size214613 44152 45079 (169102) (AG)n#Simple_repeat 1 926 (657) m_b2486s252i2 98499

  scaffold299|s      44152 AGAGAGAGAGCGAGAGAGAGAGAGAGCAAGAGAAAGAGAGAGAGAGAGAG 44201
                                     v               vi     i                
  (AG)n#Simple_          1 AGAGAGAGAGAGAGAGAGAGAGAGAGAGAGAGAGAGAGAGAGAGAGAGAG 50

  scaffold299|s      44202 AGAGAGAGAGAGAAAGAG-GAGAGAGAGGTCGAG-GAGGTCAAGAGGTCG 44249
                                        i    -         ivv   -   ivvi    ivv 
  (AG)n#Simple_         51 AGAGAGAGAGAGAGAGAGAGAGAGAGAGAGAGAGAGAGAGAGAGAGAGAG 100

  scaffold299|s      44250 AGAGGTCGAGAGAGGTCGAGAGGGTCAGAGGTCAAGAGAGGTCGAGAGAG 44299
                               ivv       ivv     i vv    ivvi      ivv       
  (AG)n#Simple_        101 AGAGAGAGAGAGAGAGAGAGAGAGAGAGAGAGAGAGAGAGAGAGAGAGAG 150

  scaffold299|s      44300 AGAGGTCGAGAGAGAGAGAGAGAGAGAGAGAGAGAGTCAGAGAGAGAGAG 44349
                               ivv                             vv            
  (AG)n#Simple_        151 AGAGAGAGAGAGAGAGAGAGAGAGAGAGAGAGAGAGAGAGAGAGAGAGAG 200

  scaffold299|s      44350 AGAGAGAGAGAGAGAGAGAGAGAGAGAGAGAGAGGTCGAGGGAGTATCGA 44399
                                                             ivv   i   - vv  
  (AG)n#Simple_        201 AGAGAGAGAGAGAGAGAGAGAGAGAGAGAGAGAGAGAGAGAGAG-AGAGA 249

  scaffold299|s      44400 GAGAGAGAGGTCGAGAGAGAGAGAGAGGTGGAGAGAGAGGTCAAGAGAGG 44449
                                    ivv               ivi         ivvi      i
  (AG)n#Simple_        250 GAGAGAGAGAGAGAGAGAGAGAGAGAGAGAGAGAGAGAGAGAGAGAGAGA 299

  scaffold299|s      44450 TCGAGAGAGAGTAATGAGAGAGTTGAGAGAGGTCAAGAGAGGTCGAGAGA 44499
                           vv         - iv       -v       ivvi      ivv      
  (AG)n#Simple_        300 GAGAGAGAGAG-AGAGAGAGAG-AGAGAGAGAGAGAGAGAGAGAGAGAGA 347

  scaffold299|s      44500 GGTCGAGAGAGAGAGGTCAAGAGAGAGAGGTTAAGAGAGAGAGGCTGAGA 44549
                            ivv           ivvi          ivvi          ivv    
  (AG)n#Simple_        348 GAGAGAGAGAGAGAGAGAGAGAGAGAGAGAGAGAGAGAGAGAGAGAGAGA 397

  scaffold299|s      44550 GAGAGAGAGAGAG-GAGGTCGAGAGAGAGAGAGAGAGAGAAAGGCCGAGA 44598
                                        -   ivv                    i  ivv    
  (AG)n#Simple_        398 GAGAGAGAGAGAGAGAGAGAGAGAGAGAGAGAGAGAGAGAGAGAGAGAGA 447

  scaffold299|s      44599 GAGGTCGCAGAGAGAGGTCGAGAGAGGTCGAG-GAG-GAGGTCGAGAGGT 44646
                              ivv -        ivv       ivv   -   -   ivv     iv
  (AG)n#Simple_        448 GAGAGAG-AGAGAGAGAGAGAGAGAGAGAGAGAGAGAGAGAGAGAGAGAG 496

  scaffold299|s      44647 CGAGAG-GAGAGAGGTCTAGAGAGAGAG-GTCATGAGAGAGAGGTCGAGA 44694
                           v     -       ivvv          - vv -         ivv    
  (AG)n#Simple_        497 AGAGAGAGAGAGAGAGAGAGAGAGAGAGAGAGA-GAGAGAGAGAGAGAGA 545

  scaffold299|s      44695 GAGAGAGGTCGAAAGAGAGAGAGGCTGAGAGAGGTTGAGAGAGAGAGAG- 44743
                                  ivv  i          ivv       ivv             -
  (AG)n#Simple_        546 GAGAGAGAGAGAGAGAGAGAGAGAGAGAGAGAGAGAGAGAGAGAGAGAGA 595

  scaffold299|s      44744 GAGAGGGAG-GGGTCAGAGAGGGGGTCGAGAGGTTGAGAGAGAGAGGTCG 44792
                                i   - i vv      i i -v     ivv           ivv 
  (AG)n#Simple_        596 GAGAGAGAGAGAGAGAGAGAGAGAG-AGAGAGAGAGAGAGAGAGAGAGAG 644

  scaffold299|s      44793 AGAGGTCGAGAGGTCGAGAGAGGTCTTGAGAGAGGGTCGAGAGAGGTCGA 44842
                               ivv     ivv       ivvvv       i -v       ivv  
  (AG)n#Simple_        645 AGAGAGAGAGAGAGAGAGAGAGAGAGAGAGAGAGAG-AGAGAGAGAGAGA 693

  scaffold299|s      44843 GAGGTCGAGAGAGAGAGAGAGAGAGAGAGAGAGAG-GAGGTCGAGAGAGA 44891
                              ivv                             -   ivv        
  (AG)n#Simple_        694 GAGAGAGAGAGAGAGAGAGAGAGAGAGAGAGAGAGAGAGAGAGAGAGAGA 743

  scaffold299|s      44892 GAGAGAGAGAGAGAGAGAGAGAGAGAGACAGAGAGACAGAGAG-GACAG- 44939
                                                       v       v      -  v  -
  (AG)n#Simple_        744 GAGAGAGAGAGAGAGAGAGAGAGAGAGAGAGAGAGAGAGAGAGAGAGAGA 793

  scaffold299|s      44940 GAGAGACAGAGAGAGAGATCGAGAGATCATGATCATGATCAGAGATCCAT 44989
                                 v           vv      -v -  -v -  -v     vvv -
  (AG)n#Simple_        794 GAGAGAGAGAGAGAGAGAGAGAGAGA-GA-GA-GA-GA-GAGAGAGAGA- 837

  scaffold299|s      44990 GATCGAGAGATCGATATGAGAGAGGTCGAGAGACAGAGAGACAGAGAGGT 45039
                             vv      vv  v -       ivv      v       v      iv
  (AG)n#Simple_        838 GAGAGAGAGAGAGAGA-GAGAGAGAGAGAGAGAGAGAGAGAGAGAGAGAG 886

  scaffold299|s      45040 CGAGAGAGACAGAGGTCGAGAGAGAGAGAGAGAGAGAAAG 45079
                           v        v    ivv                    i  
  (AG)n#Simple_        887 AGAGAGAGAGAGAGAGAGAGAGAGAGAGAGAGAGAGAGAG 926

Matrix = Unknown
Transitions / transversions = 0.52 (63/122)
Gap_init rate = 0.03 (26 / 927), avg. gap size = 1.00 (26 / 26)


33 0.00 0.00 7.14 scaffold299|size214613 45080 45124 (169057) (GGTCGAGA)n#Simple_repeat 1 42 (0) c_b2486s251i1 98500

  scaffold299|s      45080 GGTCGGAGAGGTCGAGAGAGGTCGAGAGGTCGAGAGGTCGAGAGG 45124
                               -        --                              
  (GGTCGAGA)n#S          1 GGTC-GAGAGGTC--GAGAGGTCGAGAGGTCGAGAGGTCGAGAGG 42

Matrix = Unknown
Transitions / transversions = 1.00 (0/0)
Gap_init rate = 0.07 (3 / 44), avg. gap size = 1.00 (3 / 3)


703 19.26 1.97 1.52 scaffold299|size214613 45125 45206 (168975) (AG)n#Simple_repeat 927 1013 (570) m_b2486s252i2 98501

  scaffold299|s      45125 AGAGAGAGAG-GTCAGAG-GAGAGACAGAG-GAGAGAGAGAGAGGTCGAG 45171
                                     - vv    -      v    -             ivv   
  (AG)n#Simple_        927 AGAGAGAGAGAGAGAGAGAGAGAGAGAGAGAGAGAGAGAGAGAGAGAGAG 976

  scaffold299|s      45172 AG-GTCGGAGAGGGAGAGAG-GAGGGTCGAG-GAATGG 45206
                             - vvi     i       -   i -v   -  iv i
  (AG)n#Simple_        977 AGAGAGAGAGAGAGAGAGAGAGAGAG-AGAGAGAGAGA 1013

Matrix = Unknown
Transitions / transversions = 0.67 (6/9)
Gap_init rate = 0.09 (7 / 81), avg. gap size = 1.00 (7 / 7)


28 3.01 0.00 2.86 scaffold299|size214613 45207 45242 (168939) (GAGGTCGA)n#Simple_repeat 1 35 (0) c_b2486s251i2 98502

  scaffold299|s      45207 GAGGTCTAGAGGTCGAGAGGTCGAGAGGTCGCAGAG 45242
                                 v                        -    
  (GAGGTCGA)n#S          1 GAGGTCGAGAGGTCGAGAGGTCGAGAGGTCG-AGAG 35

Matrix = Unknown
Transitions / transversions = 0.00 (0/1)
Gap_init rate = 0.03 (1 / 35), avg. gap size = 1.00 (1 / 1)


703 19.26 1.97 1.52 scaffold299|size214613 45243 45806 (168375) (AG)n#Simple_repeat 1014 1582 (1) m_b2486s252i2 98503

  scaffold299|s      45243 ATTAGAGAGAGAGAGAG-GAGAGACAGAGAGAGAGACAGAG-GAGAGAGA 45290
                            -v              -      v           v    -        
  (AG)n#Simple_       1014 A-GAGAGAGAGAGAGAGAGAGAGAGAGAGAGAGAGAGAGAGAGAGAGAGA 1062

  scaffold299|s      45291 GAGAGAGACAGAGAGAGAG-GAGAGAGAGAG-GACAGAGAGAGAGAGAGA 45338
                                   v          -           -  v               
  (AG)n#Simple_       1063 GAGAGAGAGAGAGAGAGAGAGAGAGAGAGAGAGAGAGAGAGAGAGAGAGA 1112

  scaffold299|s      45339 GACAGAGAGAGAG-GACAGAGAGAGACAGAGAG-GAGAGAGACAGAGAGA 45386
                             v          -  v         v      -        v       
  (AG)n#Simple_       1113 GAGAGAGAGAGAGAGAGAGAGAGAGAGAGAGAGAGAGAGAGAGAGAGAGA 1162

  scaffold299|s      45387 CAG-GAGGTCGAGAGACAGAGAGACAGAG-GAGAGACAGAGAGAGACAGA 45434
                           v  -   ivv      v       v    -      v         v   
  (AG)n#Simple_       1163 GAGAGAGAGAGAGAGAGAGAGAGAGAGAGAGAGAGAGAGAGAGAGAGAGA 1212

  scaffold299|s      45435 GAGAGAGAGAGATGGGTCGAAAGAGAGAGGTCGAGAGGTCGAG-GAGAGA 45483
                                       - i -v  i        ivv     ivv   -      
  (AG)n#Simple_       1213 GAGAGAGAGAGA-GAG-AGAGAGAGAGAGAGAGAGAGAGAGAGAGAGAGA 1260

  scaffold299|s      45484 GGGTCGAGAGAGAGAGAGAGAGAGAGAGAGAGGTCGAGAGAGGAAGAGAG 45533
                            i -v                           ivv       ii      
  (AG)n#Simple_       1261 GAG-AGAGAGAGAGAGAGAGAGAGAGAGAGAGAGAGAGAGAGAGAGAGAG 1309

  scaffold299|s      45534 AGGGTCGAGAGAGAGGGTCGAGAGAGAGGGGTCGAGAGAGAGGTCGAGAG 45583
                             i -v         i -v         i ivv         ivv     
  (AG)n#Simple_       1310 AGAG-AGAGAGAGAGAG-AGAGAGAGAGAGAGAGAGAGAGAGAGAGAGAG 1357

  scaffold299|s      45584 AGAGAGAGAGAGAGAGAGAGAGAGAGAGTCCAGAGAGAGAGAGGTCGAGA 45633
                                                       -vv            ivv    
  (AG)n#Simple_       1358 AGAGAGAGAGAGAGAGAGAGAGAGAGAG-AGAGAGAGAGAGAGAGAGAGA 1406

  scaffold299|s      45634 GAGAGAGAGAGAGAGAGAGAGAGAGAGAGGTCGAGAGAGAGGGAGAGAGA 45683
                                                        ivv         i        
  (AG)n#Simple_       1407 GAGAGAGAGAGAGAGAGAGAGAGAGAGAGAGAGAGAGAGAGAGAGAGAGA 1456

  scaffold299|s      45684 GAGGTCGAGAGAGAGAGAGGGTCGAGAGAG-GAGGGAGAGAGAGGGAG-G 45731
                              ivv             i -v       -   i         i   - 
  (AG)n#Simple_       1457 GAGAGAGAGAGAGAGAGAGAG-AGAGAGAGAGAGAGAGAGAGAGAGAGAG 1505

  scaffold299|s      45732 AG-GAGAGAGAGAGAGAGAGAGAGAGAGAGAGAGAG-GAGAGAGAGAGAG 45779
                             -                                 -             
  (AG)n#Simple_       1506 AGAGAGAGAGAGAGAGAGAGAGAGAGAGAGAGAGAGAGAGAGAGAGAGAG 1555

  scaffold299|s      45780 AGAGAGAGAGAGAGAGAGAGAGAGAGA 45806
                                                      
  (AG)n#Simple_       1556 AGAGAGAGAGAGAGAGAGAGAGAGAGA 1582

Matrix = Unknown
Transitions / transversions = 0.54 (21/39)
Gap_init rate = 0.04 (21 / 563), avg. gap size = 1.00 (21 / 21)


480 22.00 0.00 1.00 scaffold299|size214613 46084 46184 (167997) C rnd-1_family-937#Unknown (197) 281 182 m_b2486s001i43 98504

  scaffold299|s      46084 AAGAGAACCATCTCTTATGTGGGCACCCAAATAAGTCCCCATATCATTTG 46133
                              i             iv      ii            vi         
C rnd-1_family-        281 AAGGGAACCATCTCTTACTTGGGCATTCAAATAAGTCCCAGTATCATTTG 232

  scaffold299|s      46134 ACGTGTCTTCTTTATTTAGTACTTCCATAGTAAGGAATAGAATCTCTATT 46183
                                -   i    iv ii vv    i   v i v     i  vi  v  
C rnd-1_family-        231 ACGTG-CTTTTTTACATGATTGTTCCGTAGAAGGCAATAGGATACCTCTT 183

  scaffold299|s      46184 G 46184
                            
C rnd-1_family-        182 G 182

Matrix = 20p45g.matrix
Kimura (with divCpGMod) = 25.13
Transitions / transversions = 1.44 (13/9)
Gap_init rate = 0.01 (1 / 100), avg. gap size = 1.00 (1 / 1)


314 26.99 7.30 11.67 scaffold299|size214613 46876 47437 (166744) rnd-1_family-205#Unknown 1223 1762 (10) m_b2486s001i44 98505

  scaffold299|s      46876 CAAGGTTGTCGTCATTGGTATT----CTAACGATTCAT---CCGCAGTTC 46918
                               i  i         v   i---- i   - v    ---  iii  i 
  rnd-1_family-       1223 CAAGATTATCGTCATTGCTATCTGAGCCAAC-AGTCATTTTCCATGGTCC 1271

  scaffold299|s      46919 AAGGTCCAAATCAAATGTACCCATACTCTCAATTCTGGGTTCCCCAC--T 46966
                            v     i   vv   v         i  ?vv    --   vi    -- 
  rnd-1_family-       1272 ATGGTCCGAATACAATTTACCCATACCCTNCTTTCT--GTTATCCACCTT 1319

  scaffold299|s      46967 TTGGATACATGACATCC-CCAAGTCTGCATCCTCATCATGAGATGAGACC 47015
                           i  i   i  vii i  -   vii  -       v   ivv  i i    
  rnd-1_family-       1320 CTGAATATATTGTACCCGCCATACCT-CATCCTCTTCACCTGACGGGACC 1368

  scaffold299|s      47016 CATGGTGACGTCACACCAGACTGCTCCATCAATGGCGTGGGGC-GCAATG 47064
                           v ii v    i iv v   v v i   ---------- i i  -  --- 
  rnd-1_family-       1369 GACAGAGACGCCGGAACAGTCGGTTCC----------TAGAGCTGC---G 1405

  scaffold299|s      47065 ACAACGCTAGCTCCAGATTTGCCCTATCAGCATCACCGGGAAGTGGTGGT 47114
                              iv ---  v v  --    v-- iv  v ----       vv vv v
  rnd-1_family-       1406 ACAGAG---GCACAAG--TTGCA--ACGAGGA----CGGGAAGACGACGA 1444

  scaffold299|s      47115 AGCCAATAAAAAAGAAACGGATGCTGATCCGTCGATGACTGAGACTACAA 47164
                             v i ivii i    ---    i   -----  ivi     viv     
  rnd-1_family-       1445 AGACGACTGGAGAGAA---GATGTTGA-----CGGAAACTGACGGTACAA 1486

  scaffold299|s      47165 TGAC-------GACA--GAGAAGACGATGGCGGAGGTGAC-GAAGATGGA 47204
                               -------   i--   i   v  i i  i  ii   - i   --  
  rnd-1_family-       1487 TGACAGAAGCTGACGGTGAGGAGAAGACGACGAAGACGACTGGAGA--GA 1534

  scaffold299|s      47205 ATTCATGAAGACAAAGGAAGTTAGGACGACG----GAAGA-GACAAAGAC 47249
                            --v   vv   ---    ?i --    ii ----     -   i     
  rnd-1_family-       1535 A--GATGTTGAC---GGAANCT--GACGGTGAGGNGAAGACGACGAAGAC 1577

  scaffold299|s      47250 A---GAAGTGACAACG--GACGGAGACGGAAGTGACGATGATGAAAGA-G 47293
                           i--- ?  v  vi i --      i  v  v vv  i    i i   v- 
  rnd-1_family-       1578 GACTGNAGAGAAGATGTTGACGGAAACTGACGGTACAATGACGGAAGCTG 1627

  scaffold299|s      47294 A-AGTCAGTAGAAAGCGACAGAACAGA-GACAGAAGAGAGGACATGGACG 47341
                            -i  v  v    ii    -  --   -   v i     i  ii v    
  rnd-1_family-       1628 ACGGTGAGGAGAAGACGAC-GA--AGACGACTGGAGAGAAGATGTTGACG 1674

  scaffold299|s      47342 GACACGGAACG--GAGGACGGAAGTGACGACGGAAGAGACGATGGTGGAA 47389
                             v? v -   --     --   --       ---i      iv  i  i
  rnd-1_family-       1675 GAANCTG-ACGGCGAGGA--GAA--GACGACG---AAGACGACTGTAGAG 1716

  scaffold299|s      47390 GAGA---CAACGGAAGAGACAACT-ACAACACAGAGTACAGAAG-TGACG 47434
                           i   ---ii     ------    -  iii   iv -  i    -     
  rnd-1_family-       1717 AAGATGTTGACGGA------AACTGACGGTACAATG-ACGGAAGCTGACG 1759

  scaffold299|s      47435 ATG 47437
                           i  
  rnd-1_family-       1760 GTG 1762

Matrix = 20p45g.matrix
Kimura (with divCpGMod) = 29.84
Transitions / transversions = 1.44 (79/55)
Gap_init rate = 0.15 (82 / 561), avg. gap size = 1.27 (104 / 82)


434 24.18 12.90 8.18 scaffold299|size214613 50407 50933 (163248) rnd-1_family-205#Unknown 1223 1772 (0) m_b2486s001i45 98506

  scaffold299|s      50407 CAAGGTTGTCGTCATTGGTATT----CTAACGATTCAT---CCGCAGTTC 50449
                               i  i         v   i---- i   - v    ---  iii  i 
  rnd-1_family-       1223 CAAGATTATCGTCATTGCTATCTGAGCCAAC-AGTCATTTTCCATGGTCC 1271

  scaffold299|s      50450 AAGGTCCAAATCAAATGTACCCATACTCTCAATTCTGGGTTCCCCAC--T 50497
                            v     i   vv   v         i  ?vv    --   vi    -- 
  rnd-1_family-       1272 ATGGTCCGAATACAATTTACCCATACCCTNCTTTCT--GTTATCCACCTT 1319

  scaffold299|s      50498 TTGGATACATGGCATCC-CCAAGTCTGCATCCTCATCACCAGATGAGACC 50546
                           i  i   i  v i i  -   vii  -       v     v  i i    
  rnd-1_family-       1320 CTGAATATATTGTACCCGCCATACCT-CATCCTCTTCACCTGACGGGACC 1368

  scaffold299|s      50547 CATGGTGACGCCACACCAGACTGCTCCATCAATGGCGTGGGGC-GCAATG 50595
                           v ii v      iv v   v v i   ---------- i i  -  --- 
  rnd-1_family-       1369 GACAGAGACGCCGGAACAGTCGGTTCC----------TAGAGCTGC---G 1405

  scaffold299|s      50596 ACAACGCTAGCTCCAGATTTGCCCTATCAGCATCACCGGGAAGTGGTGGT 50645
                              iv ---  v v  --    v-- iv  v ----       vv vv v
  rnd-1_family-       1406 ACAGAG---GCACAAG--TTGCA--ACGAGGA----CGGGAAGACGACGA 1444

  scaffold299|s      50646 AGCCAATAAAAAAGAAACGGATGCTGATCCGTCGATGACTGAGACTACAA 50695
                             v i ivii i    ---    i   -----  ivi     viv     
  rnd-1_family-       1445 AGACGACTGGAGAGAA---GATGTTGA-----CGGAAACTGACGGTACAA 1486

  scaffold299|s      50696 TGAC-------GACA--GAGAAGACGATGGCGGAGGTGA-TGAAGATGGA 50735
                               -------   i--   i   v  i i  i  ii  -  i   --  
  rnd-1_family-       1487 TGACAGAAGCTGACGGTGAGGAGAAGACGACGAAGACGACTGGAGA--GA 1534

  scaffold299|s      50736 ATTCATGAAGACGGAAGTT-AGGATGACG-GAAGA-GACAAAGACG---- 50778
                            --v   vv       ?i - v i   v -     -   i      ----
  rnd-1_family-       1535 A--GATGTTGACGGAANCTGACGGTGAGGNGAAGACGACGAAGACGACTG 1582

  scaffold299|s      50779 ----GAAG----TGAC---AACGGACGTGAC---GACGGAAG-TGACGAT 50813
                           ----    ----    ---   v    vv  ---        -     i 
  rnd-1_family-       1583 NAGAGAAGATGTTGACGGAAACTGACGGTACAATGACGGAAGCTGACGGT 1632

  scaffold299|s      50814 GATGA-AAGA----GAAGTCAGT-----AGAAGA-GTCGACAGAA-CAGA 50851
                             v  -    ----    v iii-----      -  i   i   - v  
  rnd-1_family-       1633 GAGGAGAAGACGACGAAGACGACTGGAGAGAAGATGTTGACGGAANCTGA 1682

  scaffold299|s      50852 GGACAGAAGAGAGGACGATGGACGTGACGAC-GGAACGGAG-----GACG 50895
                           v i -  i    i     i i ---      - v iv i  -----    
  rnd-1_family-       1683 CGGC-GAGGAGAAGACGACGAA---GACGACTGTAGAGAAGATGTTGACG 1728

  scaffold299|s      50896 GAAG-TGACG-----ATGACGGAAGA-GACGATGGTGGAAGAGAC 50933
                              i-     -----          v-    i  i-   ii    
  rnd-1_family-       1729 GAAACTGACGGTACAATGACGGAAGCTGACGGTGA-GGAGAAGAC 1772

Matrix = 20p45g.matrix
Kimura (with divCpGMod) = 26.18
Transitions / transversions = 1.29 (66/51)
Gap_init rate = 0.14 (72 / 526), avg. gap size = 1.57 (113 / 72)


273 23.60 3.26 3.26 scaffold299|size214613 52569 52660 (161521) genome_7_4584#DNA 328 419 (1) m_b2486s001i46 98507

  scaffold299|s      52569 AATTACTACAA--CTCATCGGTATTATTTCCAGGAATCATTTACTTTGAT 52616
                             i   i    --   i vi i vv      v      v  i i   -  
  genome_7_4584        328 AACTACCACAAAACTCGTGAGCAGGATTTCCTGGAATCTTTCATTTT-AT 376

  scaffold299|s      52617 TCACCCTCTCT-CAATTTTTTGATATGAAGTTGATGTTGTTGCAG 52660
                               iivi  i-  i      iiv--                   
  genome_7_4584        377 TCACTTGTTCCACAGTTTTTTAGG--GAAGTTGATGTTGTTGCAG 419

Matrix = 20p45g.matrix
Kimura (with divCpGMod) = 27.62
Transitions / transversions = 2.00 (14/7)
Gap_init rate = 0.05 (5 / 91), avg. gap size = 1.20 (6 / 5)


1348 17.95 0.00 1.28 scaffold299|size214613 52679 52915 (161266) genome_12_13613#DNA 1 234 (290) m_b2486s001i47 98508

  scaffold299|s      52679 GGCTGGGATTTAGTAGGCCCAGTTGACCAATCCGATACAGTCGGGGTGCG 52728
                                   i  v        vi v    i   v   vvii    i   v 
  genome_12_136          1 GGCTGGGACTTTGTAGGCCCTATGGACCGATCAGATCGGATCGGAGTGAG 50

  scaffold299|s      52729 TCCCACGAGCCCAATTGGCTGATCAGTATACTGCAAAGTGGTGACTTTCT 52778
                                       i           i--       i  - v        i 
  genome_12_136         51 TCCCACGAGCCCGATTGGCTGATCG--ATACTGCGAA-TCGTGACTTTTT 97

  scaffold299|s      52779 ACATCCCAATGATTGCCTGCAATCCAATTGAGCATACTTTTTGGATTGGT 52828
                            vii        vi    v          i   viv              
  genome_12_136         98 AGGCCCCAATGAACGCCTCCAATCCAATTAAGCCCCCTTTTTGGATTGGT 147

  scaffold299|s      52829 TGATCGGTTCTGTAACAAGTTGGACAGTCCAATAATAGCTCCTATTGGAC 52878
                           i            v  i   iv           viv      v       
  genome_12_136        148 CGATCGGTTCTGTCACGAGTCCGACAGTCCAATCGGAGCTCCGATTGGAC 197

  scaffold299|s      52879 AATATTTCCCCCTCAACGTTCAATCGACCAATCGATT 52915
                           iv     i      i                   i  
  genome_12_136        198 GCTATTTTCCCCTCGACGTTCAATCGACCAATCGGTT 234

Matrix = 20p45g.matrix
Kimura (with divCpGMod) = 15.64
Transitions / transversions = 1.21 (23/19)
Gap_init rate = 0.01 (3 / 236), avg. gap size = 1.00 (3 / 3)


525 24.44 0.76 3.91 scaffold299|size214613 52996 53127 (161054) C rnd-5_family-244#Unknown (54) 302 175 m_b2486s001i48 98509

  scaffold299|s      52996 GACACCATGCACTATTTCTCAAATGTTGTGTCATCTGCTGAGTTCTCCTC 53045
                                    v   vi     i  vi iv    v  i           i  
C rnd-5_family-        302 GACACCATGGACTCCTTCTCGAAGATCTTGTCCTCCGCTGAGTTCTCTTC 253

  scaffold299|s      53046 AGTCAGCAAGTTCGTGCGCCAAGTTGAAGAACTTTATGGCATCA-AAACA 53094
                             ----      iv     ?   iv     i  i          -i   -
C rnd-5_family-        252 AG----CAAGTTTCTGCGCNAAGCGGAAGAGCTCTATGGCATCACGAAC- 208

  scaffold299|s      53095 AACTCTTCTGACTTGTTCAAAGAGTTTACAATG 53127
                            i  viivi   i     i i vv  i   i  
C rnd-5_family-        207 AGCTGCCGCGACCTGTTCGAGGCCTTCACAGTG 175

Matrix = 20p45g.matrix
Kimura (with divCpGMod) = 22.97
Transitions / transversions = 1.82 (20/11)
Gap_init rate = 0.05 (6 / 131), avg. gap size = 1.00 (6 / 6)


2180 24.64 2.35 3.57 scaffold299|size214613 53518 54367 (159814) rnd-1_family-849#DNA/PIF-Harbinger 270 1109 (121) m_b2486s001i49 98510

  scaffold299|s      53518 AACTCCGTATCTTGGGAGCACTGAATGTCTTGGGGAATCACACTCCTTTA 53567
                            i  ?  i  ii    ?  vi    v  ?i ?  ?      i    i  v
  rnd-1_family-        270 AGCTNCGCATTCTGGGNGCTTTGAAAGTNCTNGGNAATCACGCTCCCTTT 319

  scaffold299|s      53568 TGACAACTCACCACAAATACAGAGTTGTCTGC--GAAGGATCATTGATTG 53615
                           i ?vvv  v vv  vi i  i  ?--i  ?  --    - v  ii ????
  rnd-1_family-        320 CGNACCCTGAAGACCGACACGGAN--ATCNGCTCGAAG-AGCACCGNNNN 366

  scaffold299|s      53616 TTTTTCCATAAAT-CATAAATTCCTGATGAAGCTCAGTTTGGCAAAGGAA 53664
                             i      ??? -    ---  --i v  v iv   iv v-  --   v
  rnd-1_family-        367 TTCTTCCATNNNTTCATA---TC--AAGGATGTACAGCATC-CA--GGAC 408

  scaffold299|s      53665 GAATTCATTTATTATCCAAAGTCATTTGACGAGATGAAGTCTGTTATGAA 53714
                             ?     iv v  i  vvv v  v v  ?   v     v?i  v   v 
  rnd-1_family-        409 GANTTCATCGAGTACCCTCCGACAATGGANGAGTTGAAGGNCGTGATGCA 458

  scaffold299|s      53715 TAGGTATGCAGTGAAGAAGCTTCCTGGGTGTGGTGGATCAAACGACATCA 53764
                           vvv      ? v   vvvv  ?     ?  i        viv   ii ?i
  rnd-1_family-        459 ACCGTATGCNGAGAACTTTCTNCCTGGNTGCGGTGGATCCGTCGATGTNG 508

  scaffold299|s      53765 TCCATCTGAAATGTAGTGATTGTCCTGCGGGTGGTTACAATCGAAGTGTA 53814
                            ?  iv       v  ii ?           ? ii        iiv?ivi
  rnd-1_family-        509 TNCACGTGAAATGGAGCAANTGTCCTGCGGGNGACTACAATCGGGCNAAG 558

  scaffold299|s      53815 GGTAAGGAAGGATATGTCACCCCGGCGTTCAAGGTTATCACTGGACATGA 53864
                             ?  i  i      vi v ??i?  ?   i    ?i ?  ?  ?i i  
  rnd-1_family-        559 GGNAAAGAGGGATATCCCTCNNTNGCNTTCGAGGTNGTNACNGGNTACGA 608

  scaffold299|s      53865 TCAAGACATCCTTGGAATTTTGCCTGTACAATTTGGAACCCGCAACAACT 53914
                             i?viv        vi ? i-i ?  v  ?     ?  ?  ?   i  i
  rnd-1_family-        609 TCGNCGAATCCTTGGCGTNTC-TCNGTTCANTTTGGNACNCGNAACGACC 657

  scaffold299|s      53915 GGGATCTTGTCAAGCTCGATCCCACGGT--GAGTAGAACAAAAAAGGTCG 53962
                           iiv ?v      i iiv  ivv      --i v v v - i vv   ?i 
  rnd-1_family-        658 AACANATTGTCAGGTCGGACGACACGGTTNAACTCGTA-AGATCAGGNTG 706

  scaffold299|s      53963 GTACAAGGA-GATGATGTGGGAGCACTACAATTTGCTTGG---CAGGCGG 54008
                                    - v   -i   i  i   ?ii ivv  v   --- ii    
  rnd-1_family-        707 GTACAAGGATGTTGA-ATGGAAGTACTNTGACGAGCATGGAAACGAGCGG 755

  scaffold299|s      54009 TTGCAGTTGCATGGAGTGTACTTGATTTGTGATGGGGGATACCTTTGGTG 54058
                            i v?---- i   ?  ?  i  ?     i  i  ?  ?     ?i ?  
  rnd-1_family-        756 TCGAN----CGTGGNGTNTATTTNATTTGCGACGGNGGNTACCTNCGNTG 801

  scaffold299|s      54059 GCCAGTCCCCCTTTGTCCATTTAATCACT--CTGGTCCGTCTACA-AGAA 54105
                              ? v? i v       ? ?i  v   v-- i?  -- v  v i-    
  rnd-1_family-        802 GCCNGANCTCGTTTGTCCNTNCAAACACGAACCNGT--GGCTTCGCAGAA 849

  scaffold299|s      54106 AGGCTACTTCAGCTCCACTCTTGAG-GTGTTCAAAAGGATGTGGAACACA 54154
                           i  v      vvi    vvv     - i    i      i      ii i
  rnd-1_family-        850 GGGATACTTCTCTTCCAAAATTGAGAGCGTTCGAAAGGACGTGGAATGCG 899

  scaffold299|s      54155 CATTTGGCATTCCGAAGAAGCGGTGGAAGATTTTGCAATATGGTATTCTT 54204
                            ?     ?    i       v           i  v ?     ?    v 
  rnd-1_family-        900 CNTTTGGNATTCTGAAGAAGAGGTGGAAGATTCTGGANTATGGNATTCGT 949

  scaffold299|s      54205 TTCAATGAAATTGAAGTTGCGGATAGGGTATTTGTTGTGTACTGCATACT 54254
                              i i  v  ?       iv  v ii  i  i     ? ii     i  
  rnd-1_family-        950 TTCGACGACATNGAAGTTGTCGAGAAAGTGTTCGTTGTNTGTTGCATGCT 999

  scaffold299|s      54255 CCACAACATAATGTTGACAGAAATGGAG----AAAAATCATAACACAACA 54300
                           i        ?   i  ? ?         ----i i i  i------i ii
  rnd-1_family-       1000 TCACAACATNATGCTGNCNGAAATGGAGTCGAGAGAGTCG------GATG 1043

  scaffold299|s      54301 ACTGTG--GGTCGTGCAGCGCCAATAGCTAGTGATGCGATCTGGTTATCC 54348
                           v i   --  ?    vv  ?  -  vv  i      vi  i      -- 
  rnd-1_family-       1044 TCCGTGTCGGNCGTGGTGCNCC-ATTCCTGGTGATGGAATTTGGTTA--C 1090

  scaffold299|s      54349 GT-ATCCGGAGAAGATGTTT 54367
                             -i v v  -         
  rnd-1_family-       1091 GTGGTGCTGA-AAGATGTTT 1109

Matrix = 20p45g.matrix
Kimura (with divCpGMod) = 27.19
Transitions / transversions = 1.24 (112/90)
Gap_init rate = 0.05 (41 / 849), avg. gap size = 1.22 (50 / 41)


475 15.39 0.00 2.20 scaffold299|size214613 54492 54584 (159597) rnd-5_family-243#DNA/PIF-Harbinger 336 426 (1567) m_b2487s001i2 98511

  scaffold299|s      54492 TGTTCTTCAACAATGATTTGTTACCATCAGGAAGGATGACCACAGTTTCT 54541
                                --   i i?        ?     v  ?  v  ?i ?  v  i  i
  rnd-5_family-        336 TGTTC--CAATAGNGATTTGTTNCCATCCGGNAGCATNGCNACCGTCTCC 383

  scaffold299|s      54542 GCAATTTTGATGTGAAACCACTCCTGCCCAAATTTTGCAACAA 54584
                                    v   vi           ?   ? ii i  ?  ? 
  rnd-5_family-        384 GCAATTTTGTTGTCGAACCACTCCTGNCCANACCTCGCNACNA 426

Matrix = 20p43g.matrix
Kimura (with divCpGMod) = 15.33
Transitions / transversions = 1.80 (9/5)
Gap_init rate = 0.02 (2 / 92), avg. gap size = 1.00 (2 / 2)


1008 11.98 0.00 1.80 scaffold299|size214613 54672 54841 (159340) C rnd-5_family-569#Unknown (299) 2448 2282 m_b2487s001i3 98512

  scaffold299|s      54672 TGACTACAATTGATCAAAAGTACTATGGACCTGACCAAAATACTAATTAA 54721
                              i i    i    i                  i i   -  -i   i 
C rnd-5_family-       2448 TGATTGCAATCGATCGAAAGTACTATGGACCTGATCGAAA-AC-GATTGA 2401

  scaffold299|s      54722 AATAATATTGACAATCAACAGAACACTCAGAGCTGTTGAGTTAGATTAAG 54771
                                             -  v      i                  vi 
C rnd-5_family-       2400 AATAATATTGACAATCAA-AGTACACTCGGAGCTGTTGAGTTAGATTTGG 2352

  scaffold299|s      54772 AATCCTAGAGTCAGTTTGGTATCAAAAATATTTCGAAAGAACATTTATAG 54821
                                      v  v    i             i       v      ? 
C rnd-5_family-       2351 AATCCTAGAGTGAGATTGGCATCAAAAATATTTTGAAAGAAAATTTATNG 2302

  scaffold299|s      54822 GTGAAATAACACATCCTGAA 54841
                                  vv     v     
C rnd-5_family-       2301 GTGAAATTCCACATGCTGAA 2282

Matrix = 20p43g.matrix
Kimura (with divCpGMod) = 9.99
Transitions / transversions = 1.50 (12/8)
Gap_init rate = 0.02 (3 / 169), avg. gap size = 1.00 (3 / 3)


3127 24.00 2.92 2.26 scaffold299|size214613 55478 56402 (157779) rnd-1_family-187#DNA/hAT-Tag1 2434 3364 (18) m_b2487s001i4 98513

  scaffold299|s      55478 GTACTTAGGAAGCTGGGGGGCAGAACTTCTTCAAACTTGTTGGGAACTGG 55527
                                 i v i       v   ii  v  v  v        i  ? i   
  rnd-1_family-       2434 GTACTTGGCAGGCTGGGGTGCAAGACATCGTCCAACTTGTTAGGNATTGG 2483

  scaffold299|s      55528 GGAGGCAGAATGGCAATGGAAGGCCACCAAGTGCAATAAGGGAGGGCAGA 55577
                                    ii ?  v       i       v v              ? 
  rnd-1_family-       2484 GGAGGCAGAGCGNCACTGGAAGGTCACCAAGAGGAATAAGGGAGGGCANA 2533

  scaffold299|s      55578 GATACAATGCAGGGACAGAGAA-ACCAGGAAGCAGGTGGCAATTGCTGTA 55626
                             vv?   vi      i     -  ? i        ii        v ii
  rnd-1_family-       2534 GAGCNAATTTAGGGACGGAGAAGACNAAGAAGCAGGCAGCAATTGCAGCG 2583

  scaffold299|s      55627 ACATATAGCCATTGGCAATGTACTCTTTGTTAAATAGCTTTCCAAAAGGC 55676
                           i v  i  i   vi v i v? v    i  iii vi   vv      i  
  rnd-1_family-       2584 GCCTACAGTCATGAGAAGTCNAGTCTTCGTCGGAAGGCTAACCAAAAAGC 2633

  scaffold299|s      55677 TAGCAAGTTGCAGGAAGATAAG-ACTTTGACAAATTTCATGGTGAAAGAC 55725
                           ii i      i v     ii  - i  i   v i         -    i 
  rnd-1_family-       2634 CGGTAAGTTGTATGAAGACGAGGATTTCGACCAGTTTCATGGT-AAAGGC 2682

  scaffold299|s      55726 CT-TGGAAGGAGATGAAGAGGATTCCCACTTGTTTGTTCAGAGCACGGTA 55774
                           ? -   i    i v              i i  i ?     i   i    
  rnd-1_family-       2683 NTCTGGGAGGAAAGGAAGAGGATTCCCATTCGTCTNTTCAGGGCATGGTA 2732

  scaffold299|s      55775 AGAAGGTTTGGAGTCAATGAAGAT---GAGGGTAATCCGAGACAATCA-T 55820
                           v     i v      iv  v  v ---   v iii--- ?  ii  vi- 
  rnd-1_family-       2733 TGAAGGCTGGGAGTCGTTGCAGCTTAAGAGCGCGG---GNGATGATAGGT 2779

  scaffold299|s      55821 TTGCTGCGTTTCTGACTG-------TGGAGGGATAAAGTTTCATGATAGT 55863
                               v  ?vi   i    -------   v  ?v v           iiv 
  rnd-1_family-       2780 TTGCAGCNGCTCTAACTGCAAAGTATGGTGGNCTCAAGTTTCATGACGTT 2829

  scaffold299|s      55864 GATGGTCCTCTAAATTGATCCCCCAGTGCAGTCTATGATTTAACTCTTGA 55913
                             i        i   v   iiv??i    i   v   i   v     v  
  rnd-1_family-       2830 GACGGTCCTCTGAATGGATTTGNNGGTGCGGTCAATGGTTTTACTCTGGA 2879

  scaffold299|s      55914 GGACAATTGTTGTGTACCTTGGAAATTGAATGAG-ATGCTTCAGAGAAGC 55962
                           i     i        v ii         i     -    i          
  rnd-1_family-       2880 AGACAACTGTTGTGTTCTCTGGAAATTGGATGAGGATGCCTCAGAGAAGC 2929

  scaffold299|s      55963 CTTTCAAGGAATATGTGTACAAGTATTGCATTTTGCTTTGTTTCTCCGGA 56012
                            ?v      i     v   i     i                 ii v   
  rnd-1_family-       2930 CNGTCAAGGGATATGGGTATAAGTACTGCATTTTGCTTTGTTTTCCAGGA 2979

  scaffold299|s      56013 TATAACATCAATAAACAAGATCACAGGCAGCCTCAGAAATACTGGAGTCT 56062
                            ? i i  i  ii   v v iv          v  i         i    
  rnd-1_family-       2980 TNTGATATTAACGAACCATACGACAGGCAGCCACAAAAATACTGGGGTCT 3029

  scaffold299|s      56063 TTGATAGTTGTACAAGGGTTGAGATGTTTAAAATATGGTGGAGGA-TATT 56111
                           vii v i    ?         v   v i  viii           -    
  rnd-1_family-       3030 ACAAGAATTGTNCAAGGGTTGTGATTTCTACGGCATGGTGGAGGATTATT 3079

  scaffold299|s      56112 GATAAA-AACATCCAAAGCCAGCAGAGGAAATGGGTCTTTTAAAGATTTA 56160
                           - i  i- i      i ivv   ?        v  ---   i        
  rnd-1_family-       3080 -ACAAGCAGCATCCAGAAGAAGCNGAGGAAATTGG---TTTGAAGATTTA 3125

  scaffold299|s      56161 TTGGGATACCAGACAAATATATGAGAGGACTGAAATGGATGCATTTAGGT 56210
                            v ii  ivii  vvv   v    i v   v   v    v    vi i v
  rnd-1_family-       3126 TAGAAATGATGGAGTTATAGATGAAATGACAGAATTGGAGGCATACAAGA 3175

  scaffold299|s      56211 GTGGACAATCTTCAAAGAGGA----AGAGTCCAGATGGTGGAGAT----C 56252
                           v  v   ------i     i ----i v   v  -  i      v---- 
  rnd-1_family-       3176 TTGCACA------GAAGAGAATGCNGGTGTCAAG-TGATGGAGAGAAGAC 3218

  scaffold299|s      56253 AATTTCTGATGTACAACATGAACAAAAGCATTCACATTTGCTTTCT-CCC 56301
                            i vvv i - i    v v   v ii  vi -- i v       i -   
  rnd-1_family-       3219 AGTAGATAA-GCACAAGAAGAAGAGGAGGGT--ATAGTTGCTTTTTCCCC 3265

  scaffold299|s      56302 ACATGATTGCTTTCTTTGGGTGGGGGGTTTCAGCACTAT-TTAAGAAGTG 56350
                              viv   v  i  v         vv            -v  vvv    
  rnd-1_family-       3266 ACAAATTTGGTTCCTGTGGGTGGGGTTTTTCAGCACTATAGTACCTAGTG 3315

  scaffold299|s      56351 GTTTAATTTAATGGAAGTGGTTACTTTATGCTATTGTCATGTGGATTACA 56400
                            -     v    v          v      i    iiv --     v?  
  rnd-1_family-       3316 G-TTAATGTAATTGAAGTGGTTAGTTTATGTTATTACAA--TGGATANCA 3362

  scaffold299|s      56401 GT 56402
                             
  rnd-1_family-       3363 GT 3364

Matrix = 20p43g.matrix
Kimura (with divCpGMod) = 27.28
Transitions / transversions = 1.24 (120/97)
Gap_init rate = 0.04 (34 / 924), avg. gap size = 1.41 (48 / 34)


536 25.54 9.06 2.48 scaffold299|size214613 56294 56558 (157623) rnd-1_family-255#Unknown 819 1100 (11) m_b2487s001i5 98514

  scaffold299|s      56294 TTTCTCCCACATGATTGCTTTCTTTGGGTGGGGGGTTTCAGCACTATTTA 56343
                               i      viv  ?v  i  v         vv              v
  rnd-1_family-        819 TTTCCCCCACAAATTTNGTTCCTGTGGGTGGGGTTTTTCAGCACTATTTT 868

  scaffold299|s      56344 AGA--AGTGGTTTAATTTAATGGAAGTGGTTACTTTATGCTATTGTCATG 56391
                            i -- i v       v    v            iv   i    iiv   
  rnd-1_family-        869 AAACTAATTGTTTAATGTAATTGAAGTGGTTACTCGATGTTATTACAATG 918

  scaffold299|s      56392 TGGATTACAGTGTAACTTCATAT------CACTGCA-----ATCACCAT- 56429
                                v     ----   ?i   ------i      -----  v  vi -
  rnd-1_family-        919 TGGATAACAGT----CTTNGTATTAACCCTACTGCAGGAATATAACAGTA 964

  scaffold299|s      56430 ---TTAGTA-AGAAATGAACTAATACAAAAG----CAGTAATTTAGCCCA 56471
                           ---   v i-  v v  v vv v   ?iv  ----           v iv
  rnd-1_family-        965 ATCTTACTGTAGCACTGCAGAATTACNGTAGTTTACAGTAATTTAGACTT 1014

  scaffold299|s      56472 AGCAGAAATTTATGATCAGTAACAACCACAAGAACGTAA--CATCTACAG 56519
                             i i   vvvv   v        ---   iv  i    --iv   v  v
  rnd-1_family-       1015 AGTAAAAAGAATTGAGCAGTAACA---ACAGTAATGTAATTTTTCTTCAT 1061

  scaffold299|s      56520 AATATGGCAGTAAGGATACTGTCAAGCTGAAGGGTGGGA 56558
                           v  v ii      viv       i v   i v   i   
  rnd-1_family-       1062 TATTTAACAGTAATATTACTGTCGATCTGGATGGTAGGA 1100

Matrix = 20p43g.matrix
Kimura (with divCpGMod) = 30.70
Transitions / transversions = 0.65 (26/40)
Gap_init rate = 0.06 (15 / 264), avg. gap size = 2.07 (31 / 15)

252 26.50 4.07 4.92 scaffold299|size214613 56457 56579 (157602) rnd-1_family-770#Unknown 32 153 (25) m_b2487s001i6 98514

  scaffold299|s      56457 CAGTAATTTAGCCCAAGC---AGAAATTTATGATCAGTAACAACCACAAG 56503
                                    i v iv  i--- i     ---  v        ---   iv
  rnd-1_family-         32 CAGTAATTTGGACTTAGTGAAAAAAATT---GAGCAGTAACA---ACAGT 75

  scaffold299|s      56504 AACGTAA-CATCTACAGAATATGGCAGTAAGGATACTGTCAAGCTGAAGG 56552
                                  -iv   v   v  ?iii      viv       i v v i v 
  rnd-1_family-         76 AACGTAATTTTCTTCAGTATNCAACAGTAATATTACTGTCGATCGGGATG 125

  scaffold299|s      56553 GTGGGACT-CGTACACTCCAACTGTAAC 56579
                             i   v -ii  i     v  i     
  rnd-1_family-        126 GTAGGAGTATATATACTCCTACCGTAAC 153

Matrix = 20p43g.matrix
Kimura (with divCpGMod) = 31.03
Transitions / transversions = 1.21 (17/14)
Gap_init rate = 0.07 (9 / 122), avg. gap size = 1.22 (11 / 9)


613 34.28 8.76 3.77 scaffold299|size214613 56694 57275 (156906) C scaffold263|size151949_(dbseq-nr_223)_[76413,81959]#LTR/Copia (4823) 724 115 m_b2487s001i7 98515

  scaffold299|s      56694 TTATCATTTGCCTGTGCTTCTTTGCGCTTTTTAATATTTACAT--ATTCA 56741
                             i  i  i  i   i  v i   ii v      -i  i  ii--  ivi
C scaffold263|s        724 TTGTCGTTCGCTTGTACTGCCTTGTACATTTTAA-GTTCACGCGGATCAG 676

  scaffold299|s      56742 ACATGCCCAAATCATAATCATTACTGTGTTTCTCAGGTAGCAGGTCC--C 56789
                            i vii i  vi v vv ii i ii   ii i       i---    -- 
C scaffold263|s        675 ATAAATCTAACCCTTCCTTGTCATCGTGCCTTTCAGGTAA---GTCCATC 629

  scaffold299|s      56790 -CAAGTGATTCATGAAAT-TGGGACCAAATCCATTCAGCATCACTGTCAA 56837
                           -   vi vvv   vi   -iiv v  i     vi   ivi  i i   i 
C scaffold263|s        628 GCAATCGCGGCATCGAATGCATGCCCGAATCCCCTCAAGGTCGCCGTCGA 579

  scaffold299|s      56838 GATTACTAAGGGGATGTGCGCAAGTACCTTCGCCTGGTGATCATCCTCAA 56887
                           i  i  v ivv v      v v iv         i  i i  i    ii 
C scaffold263|s        578 AATCACAAGCTGTATGTGCTCCAAGACCTTCGCCCGGCGGTCGTCCTTGA 529

  scaffold299|s      56888 ATTGTTGCACCTCCTTTTTCACATCAGAATTACAGTCATAAG-CCTCTCT 56936
                           ivi    i      vii  v   i   ----- i ---    -i  i v 
C scaffold263|s        528 GGCGTTGTACCTCCACCTTGACACCAG-----CGG---TAAGTTCTTTGT 487

  scaffold299|s      56937 CATT---GATTCTTAATTA-TTCAATGCATCTGCTTATGAGCCATCTA-- 56980
                            i  --- v  i i vv  -  i        i   v i vv   i i --
C scaffold263|s        486 CGTTGCCGCTTTTCACATATTTTAATGCATCCGCTAACGTTCCACCCATT 437

  scaffold299|s      56981 ---------------GTCAGCAACAAGTGGATCTGATCCATGGATATATT 57015
                           ---------------        vivv  i v           vi ivii
C scaffold263|s        436 TGTTGAATCGTCGCGGTCAGCAAAGCTTGAAGCTGATCCATGGTCACTCC 387

  scaffold299|s      57016 CCCTCACCCAGTTGGTGATCCTCCAACATTGCCTGCTGCTCAGGCCCTTT 57065
                           v    v   iv  vv      i  iiivii  ivi i i  v   v  iv
C scaffold263|s        386 GCCTCCCCCGCTTCCTGATCCCCCGGTTCCGCTAACCGTTCCGGCACTCG 337

  scaffold299|s      57066 TTAGTGGCGAAGCCAAGAAACACAAAAGGTGGTGAAATG---TTCACCA- 57111
                             i ivvi    -v ii     iviiv       i    ---i   ii -
C scaffold263|s        336 TTGGCCTTGAAG-GAGAAAACATCGGTGGTGGTGGAATGGAACTCATTAT 288

  scaffold299|s      57112 CTTTT-GTTTGTTTGATA-TTGATTTCTTGTTATGCAACTTCGCT--TTC 57157
                                - i  -  i vi -   v  vv      i i     v ii--   
C scaffold263|s        287 CTTTTCGCTT-TTCGTCAGTTGTTTGATTGTTACGTAACTTGGTCAATTC 239

  scaffold299|s      57158 T------TTCACTT--TTAAGT------GACCAGATTCTCACATTGTACG 57193
                            ------ i     -- iv i ------   i   v    v i i   v 
C scaffold263|s        238 TCGGTCATCCACTTCGTCCAATCCTACAGACTAGAATCTCTCGTCGTAAG 189

  scaffold299|s      57194 AATCTCAAAGATTGCTGAAAGCTAAAAGTCTGTCTAGTCATTAACACTAA 57243
                            vii ii          -------      i      i i -- v     
C scaffold263|s        188 ATCTTTGAAGATTGCTG-------AAAGTCCGTCTAGCCGT--AGACTAA 148

  scaffold299|s      57244 TCAGACTGTA-ATTCTGTAAATTATGAACTCTA 57275
                            iii v    -   vvi      i   i  v  
C scaffold263|s        147 TTGAAATGTAGATTAGATAAATTGTGAGCTATA 115

Matrix = 20p43g.matrix
Kimura (with divCpGMod) = 37.89
Transitions / transversions = 1.74 (122/70)
Gap_init rate = 0.07 (41 / 581), avg. gap size = 1.80 (74 / 41)


13 4.93 0.00 4.55 scaffold299|size214613 59636 59658 (154523) (ACA)n#Simple_repeat 1 22 (0) m_b2487s252i0 98516

  scaffold299|s      59636 ACAACAACAATCACCAACAACAA 59658
                                     -  v         
  (ACA)n#Simple          1 ACAACAACAA-CAACAACAACAA 22

Matrix = Unknown
Transitions / transversions = 0.00 (0/1)
Gap_init rate = 0.05 (1 / 22), avg. gap size = 1.00 (1 / 1)


632 19.86 4.84 16.07 scaffold299|size214613 61802 62173 (152008) rnd-5_family-3484#Unknown 1078 1413 (670) m_b2487s001i8 98517

  scaffold299|s      61802 ATTAGTTTGTATCACTGTTGTCCTCTGCCCCCCACATGTACCCTAATTCT 61851
                             i  i     ivvi        i        i v        -----  
  rnd-5_family-       1078 ATCAGCTTGTACATTTGTTGTCCCCTGCCCCCTAAATGTACCC-----CT 1122

  scaffold299|s      61852 AAATTGTTCTCTTTTGCTTCTTTCCGCCTGTTTATACA-TC-AATATTCA 61899
                            v     ---------v  viv    i  i  v   i -  -  ? --- 
  rnd-5_family-       1123 ATATTGT---------ATTACATCCGTCTATTAATATAATCTAANA---A 1160

  scaffold299|s      61900 TGTTTAAAGATCTGACCTTATTCAAAAACCAT-CAATTGCGTGAATGCGA 61948
                            v  i   ? -   -i  i  ---------  -iii      ---     
  rnd-5_family-       1161 TCTTCAAANA-CTG-TCTCAT---------ATGTGGTTGCGT---TGCGA 1196

  scaffold299|s      61949 GAAAATCCGTTTCTCACT-GCATGTATTTGAATATTGCTTATGACCAAGT 61997
                                     i    ii -  v      -       --   -----    
  rnd-5_family-       1197 GAAAATCCGTCTCTCGTTTGCTTGTATT-GAATATT--TTA-----AAGT 1238

  scaffold299|s      61998 GTTG-------GCTTTTCAGTTCTGATGCAATT--ATGTTGCTACACATT 62038
                           i   ------- iv     v        v  v --  i v    ii   v
  rnd-5_family-       1239 ATTGAGAAAGAGTGTTTCATTTCTGATGAAAATGCATATAGCTATGCATA 1288

  scaffold299|s      62039 TATGTAAAGATGTGCACT--TTCCTAAGAGAGCTGTGGGTGATTCCCATT 62086
                                     --     i--     vvi i      v    viiv     
  rnd-5_family-       1289 TATGTAAAGA--TGCACCAATTCCTCTAAAAGCTGTTGGTGTCCACCATT 1336

  scaffold299|s      62087 TGTCAACTGATGCTGATGCTG-TTGCTGAGGCAAGCTAGTCTACCACTCA 62135
                              ------     v      -      v v  vi-?      iv i   
  rnd-5_family-       1337 TGT------ATGCTCATGCTGATTGCTGTGTCATA-NAGTCTATGATTCA 1379

  scaffold299|s      62136 TAAACATCAAAATTATTTCACCCGCAACCA--GAAATGGC 62173
                            ----  v v    -  v -   i      --        
  rnd-5_family-       1380 T----ATAATAATT-TTGC-CCCACAACCANGGAAATGGC 1413

Matrix = 20p43g.matrix
Kimura (with divCpGMod) = 22.63
Transitions / transversions = 1.14 (33/29)
Gap_init rate = 0.17 (63 / 371), avg. gap size = 1.14 (72 / 63)


265 10.88 0.00 2.17 scaffold299|size214613 64884 64930 (149251) C rnd-4_family-406#Unknown (0) 114 69 m_b2487s001i9 98518

  scaffold299|s      64884 CCAAGAATCTGCCTTAATTACTACCCCTATGTACTAGAAAGTAAAAA 64930
                                    i      v   v        v      -   i      
C rnd-4_family-        114 CCAAGAATCCGCCTTATTTAGTACCCCTAGGTACTA-AAAATAAAAA 69

Matrix = 20p43g.matrix
Kimura (with divCpGMod) = 9.49
Transitions / transversions = 0.67 (2/3)
Gap_init rate = 0.02 (1 / 46), avg. gap size = 1.00 (1 / 1)


242 29.16 2.98 8.12 scaffold299|size214613 65085 65252 (148929) genome_4_2290#DNA 442 601 (854) m_b2487s001i10 98519

  scaffold299|s      65085 CATGAAAAGTAACAATAAAC----AATGCAGTTGCCTTCTGCTTCAAAT- 65129
                                i      v  v  i ----  iiiv v     i  v       i-
  genome_4_2290        442 CATGAGAAGTAAAAAGAAGCTGTCAACATTGATGCCTCCTCCTTCAAACC 491

  scaffold299|s      65130 ACCACACAGCCATCAATGGCTGACTGAGTTTGAGTAAATCATGACCAAAT 65179
                            i   i  i v     ivii v v-i               vv v  v -
  genome_4_2290        492 ATCACGCAACAATCAACCATTTAA-AAGTTTGAGTAAATCAACAGCATA- 539

  scaffold299|s      65180 GGAATGCTTACTTTTCATCATGATAACATTTGTAGTTGTATAAAACACCA 65229
                           i    iv    v  -- vi i     ------ ii      v   i v v
  genome_4_2290        540 AGAATAATTACATT--AATACGATAA------TGATTGTATCAAATAACC 581

  scaffold299|s      65230 ATCATCATCCTTGAATTCATGAC 65252
                             i    iiv    i---     
  genome_4_2290        582 ATTATCACTGTTGAG---ATGAC 601

Matrix = 20p43g.matrix
Kimura (with divCpGMod) = 35.43
Transitions / transversions = 1.25 (25/20)
Gap_init rate = 0.09 (15 / 167), avg. gap size = 1.20 (18 / 15)


736 21.46 4.48 1.75 scaffold299|size214613 66110 66332 (147849) C genome_3_441#DNA (238) 436 208 m_b2487s001i11 98520

  scaffold299|s      66110 TCAAATGCGTTAGAGGAACTG-TTTATTAA-AATATTTTGATAGTTTAAC 66157
                                i i  v     v    -iiv     -  i v     i        
C genome_3_441#        436 TCAAACGTGTAAGAGGTACTGACCGATTAATAACAGTTTGACAGTTTAAC 387

  scaffold299|s      66158 AACCATCAACCTTTCAAAAAACAATGTGCTTCTTAATACAACAATATGAT 66207
                              iiv        v   vi    v  --- v  i  iv  iv  -    
C genome_3_441#        386 AACTGACAACCTTTAAAATGACAAAGT---TATTGATGAAATCAT-TGAT 341

  scaffold299|s      66208 -TCA-CTTTTAAA---AATGGAAATCAATCTGTGGAAGATGCTGACCAAT 66252
                           -  i- v v    ---    ivv i i       i   i v      i  
C genome_3_441#        340 GTCGTCGTGTAAATAAAATGATTACCGATCTGTGAAAGGTTCTGACCGAT 291

  scaffold299|s      66253 TTATAACAGGTTGACAGTTTAAAAACTGTCAACCTTTAAAATCACAGAGT 66302
                            v       v       v    v                   v   i   
C genome_3_441#        290 TAATAACAGTTTGACAGATTAACAACTGTCAACCTTTAAAATGACAAAGT 241

  scaffold299|s      66303 T-CTTTTTTGACAAATGC--CAATAATGCACAA 66332
                            -i          i    --  v i i    i 
C genome_3_441#        240 TATTTTTTTGACAGATGCGACACTGACGCACGA 208

Matrix = 20p43g.matrix
Kimura (with divCpGMod) = 21.43
Transitions / transversions = 1.14 (25/22)
Gap_init rate = 0.05 (11 / 222), avg. gap size = 1.27 (14 / 11)


239 22.73 1.49 1.49 scaffold299|size214613 66335 66401 (147780) genome_4_4690#DNA 1 67 (353) m_b2487s001i12 98521

  scaffold299|s      66335 CCATATATCT-TGATGATTAGATTCACAACATGTCAAAAGATACATTACG 66383
                             i       -      iv   ii vv  v               -  vi
  genome_4_4690          1 CCGTATATCTCTGATGACAAGACCCTAAAAATGTCAAAAGATACA-TAAA 49

  scaffold299|s      66384 AACATATTTTATAATCTG 66401
                             i v  ii       i 
  genome_4_4690         50 AATAAATCCTATAATCCG 67

Matrix = 20p43g.matrix
Kimura (with divCpGMod) = 23.50
Transitions / transversions = 1.50 (9/6)
Gap_init rate = 0.03 (2 / 66), avg. gap size = 1.00 (2 / 2)


729 11.11 0.85 0.00 scaffold299|size214613 66406 66522 (147659) C rnd-1_family-555#Unknown (0) 185 68 m_b2487s001i13 98522

  scaffold299|s      66406 AGGCCAAGTATCTACGGCCAAGAATGGCATTGATTTTAAATATTTCTGTT 66455
                                                    i  i ?v       i  ?    i  
C rnd-1_family-        185 AGGCCAAGTATCTACGGCCAAGAATAGCGTNTATTTTAAGTANTTCTATT 136

  scaffold299|s      66456 TACTT-AAAATATAACATCAAATACTTTCCTGTTGTTACAAAGGAGAAGT 66504
                                -         vv              v                  
C rnd-1_family-        135 TACTTAAAAATATAAACTCAAATACTTTCCTTTTGTTACAAAGGAGAAGT 86

  scaffold299|s      66505 AGACAAATAAATCGAACA 66522
                            v     v v iv     
C rnd-1_family-         85 ACACAAAGATACAGAACA 68

Matrix = 20p43g.matrix
Kimura (with divCpGMod) = 11.34
Transitions / transversions = 0.62 (5/8)
Gap_init rate = 0.01 (1 / 116), avg. gap size = 1.00 (1 / 1)


1769 10.72 4.00 3.65 scaffold299|size214613 66460 66759 (147422) rnd-1_family-537#Unknown 1 301 (0) m_b2487s001i14 98523

  scaffold299|s      66460 TAAAATATAACATCAAATACTTTCCTGTTGTTACAAAGGAGAAGTAGACA 66509
                                                     v                   v   
  rnd-1_family-          1 TAAAATATAACATCAAATACTTTCCTTTTGTTACAAAGGAGAAGTACACA 50

  scaffold299|s      66510 AATAAATCGAACATTGAACATTGAAGGCTCAAGGATACAAGATCCAAAAT 66559
                            i  --  -----     iv            i                 
  rnd-1_family-         51 AGTA--TC-----TTGAATCTTGAAGGCTCAAAGATACAAGATCCAAAAT 93

  scaffold299|s      66560 ACCGTCACATACT---CCAGAGATGTACAGGATCTACGTGTCAGGTCAGT 66606
                              ii        ---      i i     i      ii i        i
  rnd-1_family-         94 ACCACCACATACTGTACCAGAGGTATACAGAATCTACACGCCAGGTCAGC 143

  scaffold299|s      66607 AAAGAACTA-------AAATTCTGCTGACATGTTCTACATGCTTGTGCTC 66649
                                    -------i          i                      
  rnd-1_family-        144 AAAGAACTACATGCCAGAATTCTGCTGGCATGTTCTACATGCTTGTGCTC 193

  scaffold299|s      66650 CAAGAGCAAGCACCATTTT-AGTCGTAGATATAATCTCCTAATAATTTCA 66698
                                  -           -   v     v        ---         
  rnd-1_family-        194 CAAGAGC-AGCACCATTTTCAGTAGTAGAAATAATCTC---ATAATTTCA 239

  scaffold299|s      66699 CTGTGATGATCTGCAACACATCTACACATTCATTTTCTACCTAAACC-TA 66747
                            iv iv     ii              i vi                - v
  rnd-1_family-        240 CCTTACTGATCCACAACACATCTACACGTGTATTTTCTACCTAAACCATT 289

  scaffold299|s      66748 CTTCTAAGTCTT 66759
                           i        i  
  rnd-1_family-        290 TTTCTAAGTTTT 301

Matrix = 20p43g.matrix
Kimura (with divCpGMod) = 10.98
Transitions / transversions = 2.44 (22/9)
Gap_init rate = 0.05 (15 / 299), avg. gap size = 1.53 (23 / 15)


1448 23.67 2.44 3.85 scaffold299|size214613 66770 67138 (147043) genome_4_21158#DNA 58 421 (0) m_b2487s001i15 98524

  scaffold299|s      66770 TCATAATCGCTGCAAAGCCAGTGATGCTGAAACAAGAAAAAACGTTGGTA 66819
                            i      vi        i        iiiv  i        iiv i   
  genome_4_2115         58 TTATAATCTTTGCAAAGCTAGTGATGCCAGCACGAGAAAAAATAATAGTA 107

  scaffold299|s      66820 TATTTCCTATTTACTTTGAGGTAGCATTACCATACCATAGTATTCCTCCC 66869
                            v                       v   iii       v i--------
  genome_4_2115        108 TCTTTCCTATTTACTTTGAGGTAGCCTTATTGTACCATATTG-------- 149

  scaffold299|s      66870 ACAATATTGCTTCCCTCCCTTGGCCATGCTGTCC-CCCCTCTACCATGTG 66918
                           -    v ii    i  iv   v   i      i -      i        
  genome_4_2115        150 -CAATTTCACTTCTCTTGCTTCGCCGTGCTGTTCACCCCTCCACCATGTG 198

  scaffold299|s      66919 CTTGAGATTAGTGGTGAATTTTGCTGATATCCAAGGTTGCTGAGCAACGA 66968
                             i     vv       v   iv v  i   vi i   v  vi     v 
  genome_4_2115        199 CTCGAGATGTGTGGTGACTTTCTCGGACATCGGAAGTTTCTCGGCAACCA 248

  scaffold299|s      66969 TGTGGAGTT----TGGGCAACCCACCCGGAAGCGTTGCTACAAGAAAGAC 67014
                                 i i----v i  i v    vi  iv i      iiv      ii
  genome_4_2115        249 TGTGGAATCACAGGGAGCGAACCACATGGGCGTGTTGCTGTCAGAAAGGT 298

  scaffold299|s      67015 GAGTCCAACAATAAAGGGTTTAGAGTGTCTTGGGTCATTTTATGAGGTGA 67064
                                i   v              ii   iv     i     iv  v   
  genome_4_2115        299 GAGTCTAACCATAAAGGGTTTAGAACGTCCGGGGTCGTTTTACTAGCTGA 348

  scaffold299|s      67065 AATATACAAATATCAGTTAAATCAGAAAACACACATTTCTTATAATCCAT 67114
                             v        i    iv     i v   ---    v           i 
  genome_4_2115        349 AAAATACAAATGTCAGCAAAATCGGCAAA---ACATATCTTATAATCCGT 395

  scaffold299|s      67115 GTGCTCGCCGAAAAA----GATACACGG 67138
                            v v --  v   i ----    i    
  genome_4_2115        396 GGGAT--CCTAAAGACCGTGATATACGG 421

Matrix = 20p43g.matrix
Kimura (with divCpGMod) = 25.10
Transitions / transversions = 1.47 (50/34)
Gap_init rate = 0.05 (17 / 368), avg. gap size = 1.35 (23 / 17)


254 14.76 0.00 17.86 scaffold299|size214613 67212 67277 (146904) C genome_9_1663#DNA (355) 76 21 m_b2487s001i16 98525

  scaffold299|s      67212 TGAAAAATACAAATGTCAGTGAAACTACCTACCTAGTGTTGTGTGAATTC 67261
                                  i              i   --- i  ii     ------ i -
C genome_9_1663         76 TGAAAAACACAAATGTCAGTGAGACT---TGCCCGGTGTT------ACT- 37

  scaffold299|s      67262 TATACACCAGTGTAAC 67277
                                   i    v  
C genome_9_1663         36 TATACACCGGTGTTAC 21

Matrix = 20p43g.matrix
Kimura (with divCpGMod) = 12.07
Transitions / transversions = 7.00 (7/1)
Gap_init rate = 0.15 (10 / 65), avg. gap size = 1.00 (10 / 10)


15 6.73 2.86 5.88 scaffold299|size214613 67495 67529 (146652) (CTTTTT)n#Simple_repeat 1 34 (0) m_b2487s252i1 98526

  scaffold299|s      67495 CTTCTTTCATTTT-TTTTTCATTTTTCTTTCTCTTT 67529
                              -    v    -      -         i     
  (CTTTTT)n#Sim          1 CTT-TTTCTTTTTCTTTTTC-TTTTTCTTTTTCTTT 34

Matrix = Unknown
Transitions / transversions = 1.00 (1/1)
Gap_init rate = 0.09 (3 / 34), avg. gap size = 1.00 (3 / 3)


13 13.24 0.00 0.00 scaffold299|size214613 72090 72114 (142067) (TGG)n#Simple_repeat 1 25 (0) m_b2487s252i2 98527

  scaffold299|s      72090 TGGTGGTGGTGGTGGTGATCGTAGT 72114
                                            i v  i  
  (TGG)n#Simple          1 TGGTGGTGGTGGTGGTGGTGGTGGT 25

Matrix = Unknown
Transitions / transversions = 2.00 (2/1)
Gap_init rate = 0.00 (0 / 24), avg. gap size = 0.0 (0 / 0)


17 16.25 3.85 3.85 scaffold299|size214613 72211 72262 (141919) (TGGA)n#Simple_repeat 1 52 (0) m_b2487s252i3 98528

  scaffold299|s      72211 TGGAATGAAGTGTATGGATGGATGGATGGATAGAT-CATGGGTCAAT-GA 72258
                              -   i -  v                  i   -v    i vi  -  
  (TGGA)n#Simpl          1 TGG-ATGGA-TGGATGGATGGATGGATGGATGGATGGATGGATGGATGGA 48

  scaffold299|s      72259 TGGA 72262
                               
  (TGGA)n#Simpl         49 TGGA 52

Matrix = Unknown
Transitions / transversions = 1.33 (4/3)
Gap_init rate = 0.08 (4 / 51), avg. gap size = 1.00 (4 / 4)


11 21.55 2.50 2.50 scaffold299|size214613 72925 72964 (141217) (GAACAAA)n#Simple_repeat 1 40 (0) m_b2487s252i4 98529

  scaffold299|s      72925 GAAC-AACTACCAAGAAGTAAGACCAAAGAAACAAACAACA 72964
                               -  vv  v     vv    v     -      v    
  (GAACAAA)n#Si          1 GAACAAAGAACAAAGAACAAAGAACAAAG-AACAAAGAACA 40

Matrix = Unknown
Transitions / transversions = 0.00 (0/7)
Gap_init rate = 0.05 (2 / 39), avg. gap size = 1.00 (2 / 2)


12 13.86 0.00 0.00 scaffold299|size214613 76933 76956 (137225) (TTC)n#Simple_repeat 1 24 (0) m_b2487s252i5 98530

  scaffold299|s      76933 TTCTTCCTCCTCTTCTTCTTCGTC 76956
                                 i  i           v  
  (TTC)n#Simple          1 TTCTTCTTCTTCTTCTTCTTCTTC 24

Matrix = Unknown
Transitions / transversions = 2.00 (2/1)
Gap_init rate = 0.00 (0 / 23), avg. gap size = 0.0 (0 / 0)


12 5.48 0.00 0.00 scaffold299|size214613 78029 78047 (136134) (GCT)n#Simple_repeat 1 19 (0) m_b2487s252i6 98531

  scaffold299|s      78029 GCTGGTGCTGCTGCTGCTG 78047
                               v              
  (GCT)n#Simple          1 GCTGCTGCTGCTGCTGCTG 19

Matrix = Unknown
Transitions / transversions = 0.00 (0/1)
Gap_init rate = 0.00 (0 / 18), avg. gap size = 0.0 (0 / 0)


13 5.20 0.00 0.00 scaffold299|size214613 78447 78466 (135715) (ATC)n#Simple_repeat 1 20 (0) m_b2487s252i7 98532

  scaffold299|s      78447 ATCATCATCAGCATCATCAT 78466
                                     v         
  (ATC)n#Simple          1 ATCATCATCATCATCATCAT 20

Matrix = Unknown
Transitions / transversions = 0.00 (0/1)
Gap_init rate = 0.00 (0 / 19), avg. gap size = 0.0 (0 / 0)


12 25.52 0.00 0.00 scaffold299|size214613 82127 82163 (132018) (AGAAAG)n#Simple_repeat 1 37 (0) m_b2487s252i8 98533

  scaffold299|s      82127 AGACAGAAGATGAAAAACAGAAAGAGACAGTGAAAGA 82163
                              v   ii v  i   v         v  v      
  (AGAAAG)n#Sim          1 AGAAAGAGAAAGAGAAAGAGAAAGAGAAAGAGAAAGA 37

Matrix = Unknown
Transitions / transversions = 0.60 (3/5)
Gap_init rate = 0.00 (0 / 36), avg. gap size = 0.0 (0 / 0)


12 24.41 4.00 1.96 scaffold299|size214613 88573 88622 (125559) (GGATT)n#Simple_repeat 1 51 (0) m_b2487s252i9 98534

  scaffold299|s      88573 GGATAGGA-TGGATAAGAGTTGGATTGCTTTTGATTGTGGT-GATTGGCT 88620
                               v   -     vi  -        vv  v     viv -      v 
  (GGATT)n#Simp          1 GGATTGGATTGGATTGGA-TTGGATTGGATTGGATTGGATTGGATTGGAT 49

  scaffold299|s      88621 TG 88622
                             
  (GGATT)n#Simp         50 TG 51

Matrix = Unknown
Transitions / transversions = 0.25 (2/8)
Gap_init rate = 0.06 (3 / 49), avg. gap size = 1.00 (3 / 3)


248 13.16 0.00 0.00 scaffold299|size214613 89897 89934 (124247) C rnd-5_family-616#Unknown (0) 76 39 m_b2487s001i17 98535

  scaffold299|s      89897 AGGAACCGGGATATTTTTGAGATTCTACAGATTCCAAT 89934
                                   i        v v        i      v  
C rnd-5_family-         76 AGGAACCGAGATATTTTGGCGATTCTACGGATTCCTAT 39

Matrix = 20p43g.matrix
Kimura (with divCpGMod) = 11.65
Transitions / transversions = 0.67 (2/3)
Gap_init rate = 0.00 (0 / 37), avg. gap size = 0.0 (0 / 0)


666 16.46 4.14 2.92 scaffold299|size214613 98536 98553 (115628) C rnd-2_family-88#Unknown (68) 941 924 m_b2487s001i18 98536

  scaffold299|s      98536 GAAACTGAGCCAATTTCC 98553
                                      vv   i 
C rnd-2_family-        941 GAAACTGAGCCCCTTTTC 924

Matrix = 20p43g.matrix
Kimura (with divCpGMod) = 18.40
Transitions / transversions = 0.50 (1/2)
Gap_init rate = 0.00 (0 / 17), avg. gap size = 0.0 (0 / 0)


255 0.00 0.00 1.30 scaffold299|size214613 98554 98786 (115395) (TCTCCTCCT)n#Simple_repeat 1 230 (0) c_b2487s251i0 98537

  scaffold299|s      98554 TCTCCTCCTTCTCCTCCTTCTCCTCCTTCTCCTCCTTCTCCTCCTTCTCC 98603
                                                                             
  (TCTCCTCCT)n#          1 TCTCCTCCTTCTCCTCCTTCTCCTCCTTCTCCTCCTTCTCCTCCTTCTCC 50

  scaffold299|s      98604 TCCTTCTCCTCCTTCTCCTCCTTCTCCTCCTTCTCCTCCTTCTCCTCCTT 98653
                                                                             
  (TCTCCTCCT)n#         51 TCCTTCTCCTCCTTCTCCTCCTTCTCCTCCTTCTCCTCCTTCTCCTCCTT 100

  scaffold299|s      98654 CTCCTCCTTCTCCTCCTTCTCCTCCCTCTTCTCCTCCTTCTCCTCCTTCT 98703
                                                  -- -                       
  (TCTCCTCCT)n#        101 CTCCTCCTTCTCCTCCTTCTCCT--C-CTTCTCCTCCTTCTCCTCCTTCT 147

  scaffold299|s      98704 CCTCCTTCTCCTCCTTCTCCTCCTTCTCCTCCTTCTCCTCCTTCTCCTCC 98753
                                                                             
  (TCTCCTCCT)n#        148 CCTCCTTCTCCTCCTTCTCCTCCTTCTCCTCCTTCTCCTCCTTCTCCTCC 197

  scaffold299|s      98754 TTCTCCTCCTTCTCCTCCTTCTCCTCCTTCTCC 98786
                                                            
  (TCTCCTCCT)n#        198 TTCTCCTCCTTCTCCTCCTTCTCCTCCTTCTCC 230

Matrix = Unknown
Transitions / transversions = 1.00 (0/0)
Gap_init rate = 0.01 (3 / 232), avg. gap size = 1.00 (3 / 3)


666 16.46 4.14 2.92 scaffold299|size214613 98787 98936 (115245) C rnd-2_family-88#Unknown (86) 923 772 m_b2487s001i18 98536

  scaffold299|s      98787 --AGTGAGACAATTTAT-CATGTTTTGCCATAACAGGCACTTCAACAACA 98833
                           --         i   v -  iv        ?      i    -----  v
C rnd-2_family-        923 TCAGTGAGACAGTTTTTTCACTTTTTGCCANAACAGGTACTT-----ACC 879

  scaffold299|s      98834 TTAAAGC--ATG-CAA-TTACATGTACAGAATTATATTTTTGCTGTGACG 98879
                           v i    --   -   -    v    v v    ?vv    i   vv    
C rnd-2_family-        878 GTGAAGCTGATGTCAACTTACCTGTAAATAATTNATTTTTCGCTTGGACG 829

  scaffold299|s      98880 CACATGGGTAGTCATGATGACTTGAAGTTTGTTTACCTTTAAAATTATAT 98929
                           i              v   vi    vv ?  ii                 
C rnd-2_family-        828 TACATGGGTAGTCATCATGTTTTGATCTNTGCCTACCTTTAAAATTATAT 779

  scaffold299|s      98930 CTTATTT 98936
                                  
C rnd-2_family-        778 CTTATTT 772

Matrix = 20p43g.matrix
Kimura (with divCpGMod) = 18.40
Transitions / transversions = 0.60 (9/15)
Gap_init rate = 0.07 (10 / 149), avg. gap size = 1.20 (12 / 10)


1342 18.86 3.37 4.01 scaffold299|size214613 98788 99113 (115068) rnd-1_family-26#Unknown 1 324 (0) m_b2487s001i19 98538

  scaffold299|s      98788 GTGAGACAATTTAT-CATGTTTTGCCATAACAGGCACTTCAACAACA--T 98834
                                   i   v -  iv               i     v   ii --i
  rnd-1_family-          1 GTGAGACAGTTTTTTCACTTTTTGCCATAACAGGTACTTCCACAGTAAGC 50

  scaffold299|s      98835 TAAAGCATGCAATTACATGTACAGAATTATATTTTTGCTGTGACGCACAT 98884
                            ?    -- v v    v    v v     vv    i vvv     i    
  rnd-1_family-         51 TNAAGC--GAACTTACCTGTAAATAATTAATTTTTCGGGTTGACGTACAT 98

  scaffold299|s      98885 GGGTAGTCATGATGACTTGAAGTTTGTTTACCTTTAAAATTATATCTTAT 98934
                                     v   vi    vv i                          
  rnd-1_family-         99 GGGTAGTCATCATGTTTTGATCTCTGTTTACCTTTAAAATTATATCTTAT 148

  scaffold299|s      98935 TTCCAAAATGGGTGTGTTTGTGTGCAAGGCGCGC----AGCGCACGATTC 98980
                              v        i i   i i    i        ----     i   vv 
  rnd-1_family-        149 TTCAAAAATGGGCGCGTTCGCGTGCGAGGCGCGCGCGAAGCGCGCGAGGC 198

  scaffold299|s      98981 GCACACGCACACT---AAGCAATCGTAGACAAGCATCCTACCTATTTTTT 99027
                               i   v  i ---  vi  v          ---- i  i vv     
  rnd-1_family-        199 GCACGCGCCCATTTACAACTAAGCGTAGACAAG----CCACTTTATTTTT 244

  scaffold299|s      99028 AAACCTAAACATATGACTTCCTCTGTTTCAAAGATTTTTCTTCTGTCTCA 99077
                                ------  i               v v  v  viv        - 
  rnd-1_family-        245 AAACC------TACGACTTCCTCTGTTTCTACGAATTGCATTCTGTCT-A 287

  scaffold299|s      99078 ATTC-CTGCAAAAATTCTTGCACAGGCTGCTAGTAAT 99113
                           ii  -  i      v       vv             
  rnd-1_family-        288 GCTCGCTACAAAAAATCTTGCAGCGGCTGCTAGTAAT 324

Matrix = 20p43g.matrix
Kimura (with divCpGMod) = 18.40
Transitions / transversions = 0.79 (26/33)
Gap_init rate = 0.06 (18 / 325), avg. gap size = 1.33 (24 / 18)


765 20.12 2.96 0.00 scaffold299|size214613 99768 99936 (114245) genome_4_16607#DNA 4 177 (463) m_b2487s001i20 98539

  scaffold299|s      99768 AGTGTCCATTGCAAATACAAAAAAT-CTTTTACTCCTTTCTTCCACTTGA 99816
                                        v v    v  v - i   vi      i       v  
  genome_4_1660          4 AGTGTCCATTGCATAGACAATAATTTCCTTTTTTCCTTTTTTCCACTGGA 53

  scaffold299|s      99817 AAGTTTCCCCCTGTCCATTATCCACTGGAGTGGATAATTTTGATTCAAGT 99866
                             v  v i        i i    i v  i     v v     vi  i   
  genome_4_1660         54 AATTTGCTCCCTGTCCGTCATCCGCAGGGGTGGAAATTTTTGTCTCGAGT 103

  scaffold299|s      99867 CCAGGTCGGAATT-GGCATGGACTGAAAAAAA--TCTACCCCTTCCTTTG 99913
                                     i i-   i              --  i        i  i 
  genome_4_1660        104 CCAGGTCGGAGTCAGGCGTGGACTGAAAAAAATTTCCACCCCTTCTTTCG 153

  scaffold299|s      99914 CCCACTCTA-AATTCTGAATTCAC 99936
                              v   v -vi    vv      
  genome_4_1660        154 CCCTCTCGACCGTTCTTCATTCAC 177

Matrix = 20p43g.matrix
Kimura (with divCpGMod) = 19.20
Transitions / transversions = 1.00 (17/17)
Gap_init rate = 0.02 (4 / 168), avg. gap size = 1.25 (5 / 4)


7819 18.28 1.63 3.95 scaffold299|size214613 101209 102865 (111316) C scaffold170|size558746_(dbseq-nr_246)_[277812,288266]#LTR/Gypsy (5829) 4626 3007 m_b2487s001i21 98540

  scaffold299|s     101209 CACTGCAAATGAAAAACACCAGTAACCTCCCCGTACACTCGAGTGTACTG 101258
                                    ii         i                           v 
C scaffold170|s       4626 CACTGCAAACAAAAAACACCGGTAACCTCCCCGTACACTCGAGTGTACAG 4577

  scaffold299|s     101259 GGAGGTTACTGGAGCCCCTGGAATGGTATCTTCCGGTAACCTCCCGGTAC 101308
                                    i        i                         v     
C scaffold170|s       4576 GGAGGTTACCGGAGCCCCCGGAATGGTATCTTCCGGTAACCTCCGGGTAC 4527

  scaffold299|s     101309 ACTTCTGTAACCCTCTGTTACACTAGTGTACAGGAGGGTTACCGGAGTCT 101358
                                          i v  v          i                  
C scaffold170|s       4526 ACTTCTGTAACCCTCCGGTAAACTAGTGTACGGGAGGGTTACCGGAGTCT 4477

  scaffold299|s     101359 ACCGGTGGGTTTCCGGAAATTTGAGACCCACACCAGTCTTCCAATTTATT 101408
                                vi    v                v v vv  ii   vi       
C scaffold170|s       4476 ACCGGGAGGTTACCGGAAATTTGAGACCAAGAGGAGCTTTCAGATTTATT 4427

  scaffold299|s     101409 TTTACTTGCGATAGGAATTGGTA--TTTTTACAGGAAAACAGACTTTTCA 101456
                            i   v i               --                     i   
C scaffold170|s       4426 TCTACGTACGATAGGAATTGGTACTTTTTTACAGGAAAACAGACTTCTCA 4377

  scaffold299|s     101457 GTAAGTCTTAGAATCAATATCAATCTAAGTAGTGGCTATAACTGCATTAC 101506
                                                       v                     
C scaffold170|s       4376 GTAAGTCTTAGAATCAATATCAATCTAATTAGTGGCTATAACTGCATTAC 4327

  scaffold299|s     101507 TTAGTAGCTAAAAAAATGTTTACCGGTGGCATACCGGAAGTGTACAGGTG 101556
                                   i                                   ii  v 
C scaffold170|s       4326 TTAGTAGCCAAAAAAATGTTTACCGGTGGCATACCGGAAGTGTATGGGAG 4277

  scaffold299|s     101557 AGTTACCGGAAGTGTACGGGAGGGTTACCGGAGTGT-ACCGGAGGGTTAC 101605
                           i  v                     v      iv  -  v   i  i   
C scaffold170|s       4276 GGTAACCGGAAGTGTACGGGAGGGTAACCGGAAGGTTACGGGAAGGCTAC 4227

  scaffold299|s     101606 CGGAAGTGTACGGGAGGGTTACCGGAGTGTACAGGAGGACTACCGGAACG 101655
                           i   - v    v               ii   v     i           
C scaffold170|s       4226 TGGA-GAGTACCGGAGGGTTACCGGAGCATACCGGAGGGCTACCGGAACG 4178

  scaffold299|s     101656 T-ACGGGGGGGCTACCGGAGCCTACGGGAGGGTTACCGGGTCTGATATAC 101704
                            -  i  i   i    i ---------     i    ----------   
C scaffold170|s       4177 TTACAGGAGGGTTACCAG---------GAGGGCTACC----------TAC 4147

  scaffold299|s     101705 TGTTGGACTACAGTAACATTGAGCAGAGTATGTGCAATTTATCTTTACTA 101754
                                       i   i -------         i         ii    
C scaffold170|s       4146 TGTTGGACTACAATAATA-------GAGTATGTGTAATTTATCTCCACTA 4104

  scaffold299|s     101755 ATAAAATTAAAAATACTACATCATATAAATTCT--GGGCCCACCCCTCAC 101802
                              v       v         i - i v   i --      i   vv   
C scaffold170|s       4103 ATATAATTAAACATACTACATTA-ACATATTTTAGGGGCCCGCCCAACAC 4055

  scaffold299|s     101803 ATCGCCCACCACCCTGAGCCCACCAAAATGCCACACATGCCACACATGCC 101852
                                      --------------   v v    vi     v -  vi 
C scaffold170|s       4054 ATCGCCCACCA--------------AAAGGACACAGGTGCCAAA-ATTTC 4020

  scaffold299|s     101853 ACACATGCCGCAATTTCAGCCCCAAGCTAAACAACGATACTGCGGAC--C 101900
                            -----   v   vi --  ii    v i  v   i      i    --i
C scaffold170|s       4019 A-----GCCCCAAGCT--GCTTCAAGATGAAAAACAATACTGTGGACAAT 3977

  scaffold299|s     101901 ATCCGCACCAAGGTAGAAGAAAATTAATTATTTAATTGAAACTAAGCTGA 101950
                             ivv              i           v         i        
C scaffold170|s       3976 ATTATCACCAAGGTAGAAGGAAATTAATTATATAATTGAAATTAAGCTGA 3927

  scaffold299|s     101951 AATCAAAGCAATTTAAAAATAGTTTGATTTCATCATAACTCACCTTAAAA 102000
                             iv v i    ivv  vi        i    --          v   i 
C scaffold170|s       3926 AACAATAACAATCGTAATGTAGTTTGACTTCA--ATAACTCACCATAAGA 3879

  scaffold299|s     102001 ATTTACATGCCACTGCCAATTGTTGTTGGCTACACTGTGGTGCCAGGCAG 102050
                                      v    ii vi         v    v i     v    i 
C scaffold170|s       3878 ATTTACATGCCTCTGCTGAACGTTGTTGGCAACACAGCGGTGCAAGGCGG 3829

  scaffold299|s     102051 GGTGCCAAACTCAGTCTGTGGGCTGAG-----------CCCGTGGCTGGC 102089
                           ii                   i     -----------   i  v     
C scaffold170|s       3828 AATGCCAAACTCAGTCTGTGGACTGAGTTTCGGCTGTTCCCATGCCTGGC 3779

  scaffold299|s     102090 CTGATAATAAA-TAATTTGAAAATTAGATGTAGTCAAAACAAGTGTAAAA 102138
                               -      -     -                   i            
C scaffold170|s       3778 CTGA-AATAAAATAATT-GAAAATTAGATGTAGTCAAGACAAGTGTAAAA 3731

  scaffold299|s     102139 ATTATGGAATTC-ATAATGACTCACC-CTGAAAGTATACCCGCTGCTGCC 102186
                             v  v v    -  i-ii       -  ivv i     i   i      
C scaffold170|s       3730 ATAATTGTATTCCATG-CAACTCACCTCTATTAATATACTCGCCGCTGCC 3682

  scaffold299|s     102187 AATTTTTGTTGGCTTAACGGCCATGCAAGGCGGGATGCCGAACTCAGTCT 102236
                             v v i      vvv     vi     i   ii  v  i          
C scaffold170|s       3681 AAATATCGTTGGCAACACGGCGGTGCAAAGCGAAATCCCAAACTCAGTCT 3632

  scaffold299|s     102237 GTGGGCTGAGTTTCAGCCATTTTGCCAGTAGGCCTGTAGTGAATGAATTG 102286
                                        iv vv    ivvv v i        iivvv v     
C scaffold170|s       3631 GTGGGCTGAGTTTTCGGGATTTCTGAACTGGGCCTGTAACTTTTTAATTG 3582

  scaffold299|s     102287 GAAAAAAAACTGCATGAGCTGTGTAAAATACAGTGAAAGAAGGGCGAGTT 102336
                           i       ----    v i  v   v    vi      i -- ii     
C scaffold170|s       3581 AAAAAAAA----CATGTGTTGAGTATAATAGGGTGAAAAA--GATGAGTT 3538

  scaffold299|s     102337 CATTGTAACTCGCCCCGAAATTATACCCGCTGCTGCCAATTGTTCTTGGC 102386
                            i viv     i    v   v      i  ii                  
C scaffold170|s       3537 CGTGAAAACTCACCCCCAAAATATACCTGCCACTGCCAATTGTTCTTGGC 3488

  scaffold299|s     102387 TACTCCGCGATGCCAGGTGGGAGGGCTAACTCAGTCTGTGGCCTGAGTTT 102436
                           v  v v   i v v   i  i v v                v        
C scaffold170|s       3487 AACACAGCGGTCCGAGGCGGAATGCCTAACTCAGTCTGTGGACTGAGTTT 3438

  scaffold299|s     102437 CAGACATTCCCGTGGTACACCTATAAATATTTAATTGTGAAAAA--TGAT 102484
                              vv   i vvii   v    i   v  v       vi     -- i i
C scaffold170|s       3437 CAGCGATTTCGCCAGTAGACCTGTAACTAATTAATTGAAAAAAAATTAAC 3388

  scaffold299|s     102485 GTATGGTGAGTAAAACTTGGAAGAAATGATTGAGTTCATCAGAACTCACC 102534
                           ii   v      v  - v  iv    viiv         v i        
C scaffold170|s       3387 ACATGTTGAGTATAA-TAGGGTGAAAAAGATGAGTTCATGAAAACTCACC 3339

  scaffold299|s     102535 CTATAAATATACCCACTGCTGTCAATTTTGGTTGGCTAGATGACAGGGCC 102584
                            ivv          i i    i     v vv     v v i i -  v  
C scaffold170|s       3338 CCCAAAATATACCCGCCGCTGCCAATTGTTCTTGGCAACACGGC-GGTCC 3290

  scaffold299|s     102585 AG-GCGGGTAGACTAACTCAGTCTGTGGGCTGAGTTTCGGCAATTTCGCC 102633
                            i-    ivv v                i            i    i   
C scaffold170|s       3289 AATGCGGAATGCCTAACTCAGTCTGTGGACTGAGTTTCGGCGATTTTGCC 3240

  scaffold299|s     102634 AGTAGGCCTGTAAATATTTAATTGAACAAAAATGACGTGTGGTGAGTATA 102683
                                i       v  v         v    v i  i    v      i 
C scaffold170|s       3239 AGTAGACCTGTAACTAATTAATTGAAAAAAATTAACATGTGTTGAGTACA 3190

  scaffold299|s     102684 ACAATG-AAAAAAGGGCGAGTTCACCATAACTCACCTATAAAATTTGACA 102732
                            i i  -i     i ii  v    iv vv       ivi     v -  v
C scaffold170|s       3189 ATAGTGTGAAAAAAGATGATTTCATGAATACTCACCCCCAAAATAT-ACC 3141

  scaffold299|s     102733 CGCCAACGCCAATTGTTCTTGGTTACATGGCGGTGCCAGGTGGGAGGGCT 102782
                           v    vi                v        i v v   ii i v v  
C scaffold170|s       3140 GGCCACTGCCAATTGTTCTTGGTAACATGGCGATCCAAGGCAGAATGCCT 3091

  scaffold299|s     102783 AACTCAGTCTGTGGGCTGAGTTTCGGCCATTCACGTGGTACACCTATAAA 102832
                                         i            v   ivviiv   v    i   v
C scaffold170|s       3090 AACTCAGTCTGTGGACTGAGTTTCGGCGATTTCGACCGTAGACCTGTAAC 3041

  scaffold299|s     102833 TATTTAATTGAAAA-AAATGACGTATGGTGAGTA 102865
                                         -i v    i i         
C scaffold170|s       3040 TATTTAATTGAAAATGATTGACATGTGGTGAGTA 3007

Matrix = 20p43g.matrix
Kimura (with divCpGMod) = 19.69
Transitions / transversions = 1.06 (150/141)
Gap_init rate = 0.05 (77 / 1656), avg. gap size = 1.18 (91 / 77)

513 25.65 1.41 4.85 scaffold299|size214613 102700 102912 (111269) C scaffold170|size558746_(dbseq-nr_246)_[277812,288266]#LTR/Gypsy (6554) 3901 3696 m_b2487s001i22 98540

  scaffold299|s     102700 GAGTTCACCATAACTCACCTATAAAATTTGACACGCCAACGCCAATTGTT 102749
                             v    --          -    i v  v   i   vvi  ii vi   
C scaffold170|s       3901 GACTTCA--ATAACTCACC-ATAAGAATTTACATGCCTCTGCTGAACGTT 3855

  scaffold299|s     102750 CTTGGTTACATGGCGGTGCCAGGTGGGAGGGCTAACTCAGTCTGTGGGCT 102799
                           v    iv   ii       v   i  i v v v              i  
C scaffold170|s       3854 GTTGGCAACACAGCGGTGCAAGGCGGAATGCCAAACTCAGTCTGTGGACT 3805

  scaffold299|s     102800 GAGTTTCGGCCATTCACGTGGTACACCTATAAAT-ATTTAATTGAAAAAA 102848
                                     ii   v i  vivvi   i-    - vv          vv
C scaffold170|s       3804 GAGTTTCGGCTGTTCCCATGCCTGGCCTG-AAATAAAATAATTGAAAATT 3756

  scaffold299|s     102849 ATGACGTATGGTGAGTAAAACTTGGTAGAAATGATTG-AGTTCATCAGAA 102897
                            -  i   --  v iv v  v --   i    i    - v i   -iv  
C scaffold170|s       3755 A-GATGTA--GTCAAGACAAGT--GTAAAAATAATTGTATTCCAT-GCAA 3712

  scaffold299|s     102898 CTCACC-CTATAAACA 102912
                                 -    v  i 
C scaffold170|s       3711 CTCACCTCTATTAATA 3696

Matrix = 20p43g.matrix
Kimura (with divCpGMod) = 30.17
Transitions / transversions = 0.93 (25/27)
Gap_init rate = 0.06 (13 / 212), avg. gap size = 1.00 (13 / 13)


1183 20.15 1.50 1.12 scaffold299|size214613 102911 103176 (111005) C scaffold170|size558746_(dbseq-nr_246)_[277812,288266]#LTR/Gypsy (6999) 3456 3190 m_b2487s001i23 98540

  scaffold299|s     102911 CAGTCTGTGGGCTGAGTTTCGGCCATT-CACGTGGTACACCTATAAATAT 102959
                                     i         i  v   - i -ii   v    i   v  v
C scaffold170|s       3456 CAGTCTGTGGACTGAGTTTCAGCGATTTCGC-CAGTAGACCTGTAACTAA 3408

  scaffold299|s     102960 TTAATTGTGAAAAA--TGACATATGGTGAGTAAAACTTGGTAGAAATGAT 103007
                                  vi     -- i   i   v      v  ivv   ii   v   
C scaffold170|s       3407 TTAATTGAAAAAAAATTAACACATGTTGAGTATAATAGGGTGAAAAAGAT 3358

  scaffold299|s     103008 TGAGTTCATCAGAACTCACCCTATAAATACACCCGCTGCTGCCAATTTTG 103057
                           -        v i         ivv     i      i          v v
C scaffold170|s       3357 -GAGTTCATGAAAACTCACCCCCAAAATATACCCGCCGCTGCCAATTGTT 3309

  scaffold299|s     103058 GTTGGCTAGATGACAGGGCCAG-GCGGGTAGACTAACTCAGTCTGTGGGC 103106
                           v     v v i i -  v   i-    ivv v                i 
C scaffold170|s       3308 CTTGGCAACACGGC-GGTCCAATGCGGAATGCCTAACTCAGTCTGTGGAC 3260

  scaffold299|s     103107 TGAGTTTTGGCGATTTTGCCAGTAGGCCTGTAAATATTTAATTGAACAAA 103156
                                  i                 i       v  v         v   
C scaffold170|s       3259 TGAGTTTCGGCGATTTTGCCAGTAGACCTGTAACTAATTAATTGAAAAAA 3210

  scaffold299|s     103157 AATGACGTGTGGTGAGTATA 103176
                            v i  i    v      i 
C scaffold170|s       3209 ATTAACATGTGTTGAGTACA 3190

Matrix = 20p43g.matrix
Kimura (with divCpGMod) = 21.69
Transitions / transversions = 0.96 (26/27)
Gap_init rate = 0.02 (6 / 265), avg. gap size = 1.17 (7 / 6)


4327 17.30 6.16 6.24 scaffold299|size214613 103177 104378 (109803) rnd-1_family-13#Unknown 1 1201 (0) m_b2487s001i24 98541

  scaffold299|s     103177 CACTGCAAACGAGATGTTAGCAAGACTGTTAGTGA---CAAATTATCTCT 103223
                                        ?      i              ---    ?vi   --
  rnd-1_family-          1 CACTGCAAACGAGNTGTTAGTAAGACTGTTAGTGAAAGCAAANGGTCT-- 48

  scaffold299|s     103224 TGCTAACAAATCGTATGTAGGAGTTGTACTGAG--GATTTTTTCTCACAA 103271
                                   ?    i       ?? ?i     i --  v?ii     i  -
  rnd-1_family-         49 TGCTAACANATCGCATGTAGGNNTNATACTGGGCAGAANCCTTCTCGCA- 97

  scaffold299|s     103272 GTTCGTGAAAAATAAAAACTGTTAGTTAAATTGTAAGTTAGTATTGCCCT 103321
                                        vii vi          ?i   v     ? i       
  rnd-1_family-         98 GTTCGTGAAAAATCGGACTTGTTAGTTAANCTGTTAGTTANTGTTGCCCT 147

  scaffold299|s     103322 CGA---------TC-ATTTTTGGCCTTGCTTACAGTCTTACTAACAACAT 103361
                              ---------  -                               i i 
  rnd-1_family-        148 CGACAAAATTCATCGATTTTTGGCCTTGCTTACAGTCTTACTAACAGCGT 197

  scaffold299|s     103362 CCGTTTTTGCTAACATTATAACTAACAACATTGATGAAGACGGAGTCCGA 103411
                                            v                                
  rnd-1_family-        198 CCGTTTTTGCTAACATTTTAACTAACAACATTGATGAAGACGGAGTCCGA 247

  scaffold299|s     103412 TTGACTCCAGTTTCCTTACTAACAATATTACTAACAAGTACTCCCCCCTA 103461
                            v       i              vv?                      v
  rnd-1_family-        248 TGGACTCCAATTTCCTTACTAACATANTTACTAACAAGTACTCCCCCCTC 297

  scaffold299|s     103462 CGGGTAGTAGGAGTAAACACGTAAAAT-AACA--TGTTAACTCTGTCCCT 103508
                                                      -    --                
  rnd-1_family-        298 CGGGTAGTAGGAGTAAACACGTAAAATAAACATGTGTTAACTCTGTCCCT 347

  scaffold299|s     103509 ACAAAAACCATTTTTGAGATGTAATACTATATTATTATTTCGAACATTAG 103558
                                            i        v   -------  i      v  ?
  rnd-1_family-        348 ACAAAAACCATTTTTGAAATGTAATAATAT-------TTCCGAACAATAN 390

  scaffold299|s     103559 TTTATGACGGGCTAAAAACATGTTGGGCTAAAAACAAGCATGCCGGAGAA 103608
                              --------- i   ----v  i  i v v  iii v i------   
  rnd-1_family-        391 TTT---------TGAAA----TTTAGGTTTACAATGGGGAC------GAA 421

  scaffold299|s     103609 AACAATTAAACCACTACATAA-AACCTA------TAGATTGATGCCATGA 103651
                                i  v i  i    i  -   v v------           ?   i
  rnd-1_family-        422 AACAACTATATCATTACACAACAACATCATTTGTTAGATTGATGCNATGG 471

  scaffold299|s     103652 GAGGAACG-TCGCTGGGAGTGGGGACTGTATTTCATGGTTGT-------- 103692
                               i v -  vv           ii    v           --------
  rnd-1_family-        472 GAGGGAAGTTCTGTGGGAGTGGGGGTTGTAATTCATGGTTGTGGTGGGGG 521

  scaffold299|s     103693 ----TGGGAAGATGGTAGGTTAGGGGCAGAAAAT--TTT--AATTAAATA 103734
                           ----           i v v ?i       v   --   --         
  rnd-1_family-        522 GCAGTGGGAAGATGGCATGGTNAGGGCAGATAATAATTTCAAATTAAATA 571

  scaffold299|s     103735 GATGGGCACATAAAAAAGTC-AAAAACTCACCACAGGAATGTTTAACTCT 103783
                            v v    v      ? i  -             i  vi iv i  i v 
  rnd-1_family-        572 GTTTGGCAAATAAAANAATCGAAAAACTCACCACGGGTGTAGTCAATTGT 621

  scaffold299|s     103784 CTTGCTTGTTTTCTTCTGTTAGACTTT---TTGTGGCGAACGGACGGCGG 103830
                            i     v    ------ i  i    ---  ?vi  v vv   v   --
  rnd-1_family-        622 CCTGCTTCTTTT------TCAGGCTTTAGATTNAAGCCACGGGAGGGC-- 663

  scaffold299|s     103831 GGCGTGATTTGTGGTGTTTGTTATTCATGCAGGAGTGTAGTGAGGGAAGA 103880
                                 ------  i    i--       v   i v i i  ivi     
  rnd-1_family-        664 GGCGTG------GGCGTTTA--ATTCATGGAGGGGGGCAATGGCAGAAGA 705

  scaffold299|s     103881 TTGCAGGTGAGGGAT-GTCGTGTTACAATGAAATAGTTGGGCAAACAAA- 103928
                            v      v     i-     - iv    ?         ivv   i   -
  rnd-1_family-        706 TGGCAGGTCAGGGACGGTCGT-TCCCAATNAAATAGTTGACGAAATAAAA 754

  scaffold299|s     103929 -AATGTCCAAAACTTACCATGGGATTTGTCAATTGTCCTGCTTCTTCTT- 103976
                           -   ?v v      i     v  vv v        i  v       i  -
  rnd-1_family-        755 TAATNACAAAAACTCACCATTGGCGTGGTCAATTGCCCGGCTTCTTTTTA 804

  scaffold299|s     103977 T-GCCTGTCAAATTTCTCCCATGGGAAGGCACGACGTGAGGGCATATGGG 104025
                            - v  - i?    vvvv   i    i   i  i  ----------    
  rnd-1_family-        805 TAGGCT-TTNAATTGAAGCCACGGGAGGGCGCGGCG----------TGGG 843

  scaffold299|s     104026 GATTGTAATTCATAGAGGAGGGGTG-GGGAGATGGACAGCAGGTCAG--- 104071
                            v    i                v -  v   -i  ?i         ---
  rnd-1_family-        844 GTTTGTGATTCATAGAGGAGGGGGGTGGCAGA-AGANGGCAGGTCAGCTC 892

  scaffold299|s     104072 GGGCATTGAGTTACAATGAAATTGATTGCAAGTAAAATAA-----TGCAA 104116
                             i   ---i i -   ?   - i    -   v       -----i    
  rnd-1_family-        893 GGACAT---ATCA-AATNAAA-TAATTG-AAGAAAAATAAAAATTCGCAA 936

  scaffold299|s     104117 AACTCACCATGA---GATTGGTCGATTGTCCTGCTTCTTTTTTG----CC 104159
                                    iv --- vvi    i                v v ----i 
  rnd-1_family-        937 AACTCACCACCACTTGCACGGTCAATTGTCCTGCTTCTTTATGGGGGTTC 986

  scaffold299|s     104160 TGTTAATTATTTTCGTGGGAGGGCACGGCATAGGGCATGGGG-TTGCAAT 104208
                             --i   ivvvi  i        i    i i    i     -   i   
  rnd-1_family-        987 TG--GATTGAAGCCGCGGGAGGGCGCGGCGTGGGGCGTGGGGTTTGTAAT 1034

  scaffold299|s     104209 TCATTCACAATGGGGGTGGAGGAAGATCACAGATCAGAGGCGTCGAGTTT 104258
                               vv vi v  vv  v vi      -i   i    -v   v   --  
  rnd-1_family-       1035 TCATAGAGGAGGGCCGTTGCAGAAGAT-GCAGGTCAG-CGCGACGA--TT 1080

  scaffold299|s     104259 CAATAATACATAGTTGGGCAAAT---AGAAGC-CAAAACTCACCATAGGA 104304
                              - v  v   i   iv  i  --- i  v -            ivv v
  rnd-1_family-       1081 CAA-ATTAAATAATTGACCAGATNAAAAAATCGCAAAACTCACCACTCGC 1129

  scaffold299|s     104305 ATGGTCAATCTTCCTGGTTCTTTTTTTGGCAGT--TAGATATCTGCCACA 104352
                            i       iv     v   --        i  -- i   vvvv   i i
  rnd-1_family-       1130 ACGGTCAATTGTCCTGCTTC--TTTTTGGCGGTTCTGGATTGAAGCCGCG 1177

  scaffold299|s     104353 GGAGGGCGCAGCGTGGGGGCGCGGGG 104378
                              -     i    -      i    
  rnd-1_family-       1178 GGA-GGCGCGGCGT-GGGGCGTGGGG 1201

Matrix = 20p43g.matrix
Kimura (with divCpGMod) = 18.04
Transitions / transversions = 1.10 (102/93)
Gap_init rate = 0.09 (103 / 1201), avg. gap size = 1.45 (149 / 103)

9487 7.94 0.76 1.83 scaffold299|size214613 103328 104649 (109532) rnd-1_family-10#Unknown 2 1309 (0) m_b2487s001i25 98541

  scaffold299|s     103328 TTTTTGGCCTTGCTTACAGTCTTACTAACAACATCCGTTTTTGCTAACAT 103377
                                 v                         i                 
  rnd-1_family-          2 TTTTTGCCCTTGCTTACAGTCTTACTAACAACGTCCGTTTTTGCTAACAT 51

  scaffold299|s     103378 TATAACTAACAACATTGATGAAGACGGAGTCCGATTGACTCCAGTTTCCT 103427
                            v                                 v       i      
  rnd-1_family-         52 TTTAACTAACAACATTGATGAAGACGGAGTCCGATGGACTCCAATTTCCT 101

  scaffold299|s     103428 TACTAACAATATTACTAACAAGTACTCCCCCCTACGGGTAGTAGGAGTAA 103477
                                   vv?                      v                
  rnd-1_family-        102 TACTAACATANTTACTAACAAGTACTCCCCCCTCCGGGTAGTAGGAGTAA 151

  scaffold299|s     103478 ACACGTAAAATAACATGTTAACTCTGTCCCTACAAAAACCATTTTTGAGA 103527
                                                                           i 
  rnd-1_family-        152 ACACGTAAAATAACATGTTAACTCTGTCCCTACAAAAACCATTTTTGAAA 201

  scaffold299|s     103528 TGTAATACTATATTATTATTTCGAACATTAGTTTATGACGGGCTAAAAAC 103577
                                  v   -----          v        i -------------
  rnd-1_family-        202 TGTAATAATAT-----TATTTCGAACTTTAGTTTACG------------- 233

  scaffold299|s     103578 ATGTTGGGCTAAAAACAAGCATGCCGGAGAAAACAATTAAACCACTACAT 103627
                           ---    i                               ? i  i    i
  rnd-1_family-        234 ---TTGGACTAAAAACAAGCATGCCGGAGAAAACAATTANATCATTACAC 280

  scaffold299|s     103628 AAAACCTAT-AGATTGATGC-CATGAGAGGAACGTCGC-TGGGAGTGGGG 103674
                                  i -          -    i    i ?    i-           
  rnd-1_family-        281 AAAACCTGTTAGATTGATGCGCATGGGAGGGANGTCGTGTGGGAGTGGGG 330

  scaffold299|s     103675 ACTGTATTTCATGGTTGT---TGGGAAGATGGTAGGTTAGGGGCAGAAAA 103721
                            i    v           ---           i              ? i
  rnd-1_family-        331 ATTGTAATTCATGGTTGTGGGTGGGAAGATGGCAGGTTAGGGGCAGANAG 380

  scaffold299|s     103722 TTTTAATTAAATAGATGGGCACATAAAAAAGTC-AAAAACTCACCACAGG 103770
                                         ? ?    v      i i  -             i  
  rnd-1_family-        381 TTTTAATTAAATAGNTNGGCAAATAAAAGAATCGAAAAACTCACCACGGG 430

  scaffold299|s     103771 AATGTTTAACTCTCTTGCTTGTTTTCTTC-TGTTAGACTTTTTGTGGCGA 103819
                                 i  i v  i     v        -          ? - iv    
  rnd-1_family-        431 AATGTTCAATTGTCCTGCTTCTTTTCTTCCTGTTAGACTTNT-GCCGCGA 479

  scaffold299|s     103820 ACGGACGGCGGGGCGTGATTTGTGGTGTTTGTTATTCATGCAGGAGTGTA 103869
                           iv   v    v       i--                   ?     v i 
  rnd-1_family-        480 GAGGAGGGCGCGGCGTGAC--GTGGTGTTTGTTATTCATGNAGGAGGGCA 527

  scaffold299|s     103870 GTGAGGGAAGATTGCAGGTGAGGGATGTCGTGTTACAATGAAATAGTTGG 103919
                              ii       i      v     i    v   ?    ?          
  rnd-1_family-        528 GTGGAGGAAGATCGCAGGTCAGGGACGTCGAGTTNCAATNAAATAGTTGG 577

  scaffold299|s     103920 GCAAACAAAAATGTCCAAAACTTACCATGGGATTTGTCAATTGTCCTGCT 103969
                                                 i         v ?               
  rnd-1_family-        578 GCAAACAAAAATGTCCAAAACTCACCATGGGAGTNGTCAATTGTCCTGCT 627

  scaffold299|s     103970 TCTTCTTTGCCTGTCAAATTTCTCCCATGGGAAGGCACGACGTGAGGGCA 104019
                               i         i     v      i    i   i  i          
  rnd-1_family-        628 TCTTTTTTGCCTGTTAAATTGCTCCCACGGGAGGGCGCGGCGTGAGGGCA 677

  scaffold299|s     104020 TATGGGGATTGTAATTCATAGAGGAGGGGTGGGGAGATGGACAGCAGGTC 104069
                            i                                    i   i       
  rnd-1_family-        678 TGTGGGGATTGTAATTCATAGAGGAGGGGTGGGGAGATAGACGGCAGGTC 727

  scaffold299|s     104070 AGGGGCATTGAGTTACAATGAAATTGATTGCAAGTAAAATAATGCAAAAC 104119
                                   i               v                         
  rnd-1_family-        728 AGGGGCATCGAGTTACAATGAAATAGATTGCAAGTAAAATAATGCAAAAC 777

  scaffold299|s     104120 TCACCATGAGATTGGTCGATTGTCCTGCTTCTTTTTTGCCTGTTAATTAT 104169
                                 i                                         i?
  rnd-1_family-        778 TCACCACGAGATTGGTCGATTGTCCTGCTTCTTTTTTGCCTGTTAATTGN 827

  scaffold299|s     104170 TTTCGTGGGAGGGCACGGCATAGGGCATGGGGTTGCAATTCATTCACAAT 104219
                            vi  i        i    i i    i                ?v  i ?
  rnd-1_family-        828 TGCCGCGGGAGGGCGCGGCGTGGGGCGTGGGGTTGCAATTCATNGACGAN 877

  scaffold299|s     104220 GGGGGTGGAGGAAGATCACAGATCAGAGGCGTCGAGTTTCAATAATACAT 104269
                              v             i   i                       v    
  rnd-1_family-        878 GGGCGTGGAGGAAGATCGCAGGTCAGAGGCGTCGAGTTTCAATAAAACAT 927

  scaffold299|s     104270 AGTTGGGCAAATAGAAGCCAAAACTCACCATAGGAATGGTCAATCTTCCT 104319
                                                          ?   i              
  rnd-1_family-        928 AGTTGGGCAAATAGAAGCCAAAACTCACCATNGGAGTGGTCAATCTTCCT 977

  scaffold299|s     104320 GGTTCTTTTTTTGGCAGTTAGATATCTGCCACAGGAGGGCGCAGCGTGGG 104369
                            v                            i i         i       
  rnd-1_family-        978 GCTTCTTTTTTTGGCAGTTAGATATCTGCCGCGGGAGGGCGCGGCGTGGG 1027

  scaffold299|s     104370 GGCGCGGGGTTTGAAATTCATGTGCGAGGGGTGTGGAGAAAGAATGCATG 104419
                                        v                 i    v i    ?v   v 
  rnd-1_family-       1028 GGCGCGGGGTTTGTAATTCATGTGCGAGGGGCGTGGCGGAAGANGGCAGG 1077

  scaffold299|s     104420 TCAGGGATGTCGAGTTCGAATTAATTAGTATAGCAAATATGAAACTGAAA 104469
                                  i ?   ?   v      v    vv        ?i      ?  
  rnd-1_family-       1078 TCAGGGACGNCGANTTCCAATTAAATAGTTGAGCAAATANAAAACTGNAA 1127

  scaffold299|s     104470 AACTTACCACTAGGGTGGACAATTGTCCTGCTTC-TTTTCTCTCTTTAAT 104518
                               i      ? ?    ?               -        v  ?i  
  rnd-1_family-       1128 AACTCACCACTNGNGTGGNCAATTGTCCTGCTTCTTTTTCTCTGTTNGAT 1177

  scaffold299|s     104519 TGAAGCCGCGAGAGGGTGCGGCGTGGGGCTATTTAAGTCAGGGAGGGAGG 104568
                                     i     i             ? v       ?         
  rnd-1_family-       1178 TGAAGCCGCGGGAGGGCGCGGCGTGGGGCTNTGTAAGTCANGGAGGGAGG 1227

  scaffold299|s     104569 GGTGGCTGATCATGGCAGGACAGCGCGTCCACAGTGATAGAAATAATTGA 104618
                                 ?  vv                                       
  rnd-1_family-       1228 GGTGGCNGAAGATGGCAGGACAGCGCGTCCACAGTGATAGAAATAATTGA 1277

  scaffold299|s     104619 ACAAAT-AAAAAATCATAAAACTCACCACTTC 104649
                                 -        i                
  rnd-1_family-       1278 ACAAATAAAAAAATCGTAAAACTCACCACTTC 1309

Matrix = 20p43g.matrix
Kimura (with divCpGMod) = 6.71
Transitions / transversions = 1.64 (64/39)
Gap_init rate = 0.02 (32 / 1321), avg. gap size = 1.06 (34 / 32)

3736 21.36 5.39 5.99 scaffold299|size214613 103694 104918 (109263) rnd-1_family-6#Unknown 34 1251 (100) m_b2487s001i26 98541

  scaffold299|s     103694 GGGAAGATGGTAGGTTAGGGGCAGAAAATTTTAATTAAATAGATGGGCAC 103743
                                   v i    v    iiivvi?i  vi   v      v      v
  rnd-1_family-         34 GGGAAGATTGCAGGTGAGGGATGTCGNGTTACAATGAAATAGTTGGGCAA 83

  scaffold299|s     103744 ATAAAAAAGTCAAAAACTCACCACAGGAATGTTTAACTCTCTTGCTTGTT 103793
                            i     v   v      i    ii   v vv i  i v  i     v  
  rnd-1_family-         84 ACAAAAATGTCCAAAACTTACCATGGGATTTGTCAATTGTCCTGCTTCTT 133

  scaffold299|s     103794 TTCT-TCTGTTAGACTTTTTGTGGCGAACGGACGGCGGGGCGTGA---TT 103839
                             i -i      i ----   ivv v vv   v    v i     ---iv
  rnd-1_family-        134 TTTTGCCTGTTAAA----TTGCTCCCATGGGAAGGCGCGACGTGAGGGCA 179

  scaffold299|s     103840 TGTGGTGTTTGTTATTCATGCAGGAGTGTAGTGAGGGAA--GATTGCAGG 103887
                            i   v v    v      iv     v --   i  ii --  iv     
  rnd-1_family-        180 TATGGGGATTGTAATTCATAGAGGAGGG--GTGGGGAGATGGACGGCAGG 227

  scaffold299|s     103888 TGAGGGATGTCGTGTTACAATGAAATAG-TTGGGCAAACAAAA--ATGTC 103934
                            v    iii i v               -   --   ii    --   --
  rnd-1_family-        228 TCAGGGGCATTGAGTTACAATGAAATAGATTG--CAAGTAAAATAATG-- 273

  scaffold299|s     103935 CAAAACTTACCATGGGATTTGTCAATTGTCCTGCTTCTTCTTTGCCTGTC 103984
                                  i    i i    v   i               i         i
  rnd-1_family-        274 CAAAACTCACCACGAGATTGGTCGATTGTCCTGCTTCTTTTTTGCCTGTT 323

  scaffold299|s     103985 AAATTTCTCCCATGGGAAGGCACGACGTGAGGGCATATGGGGATTGTAAT 104034
                             -  ?i i  i     i   i  i    -    i ---   i   i   
  rnd-1_family-        324 AA-TTNTTTCCGTGGGAGGGCGCGGCGTG-GGGCGT---GGGGTTGCAAT 368

  scaffold299|s     104035 TCATAGAGGAGGGGTGGGGAGATGGACAGCAGGTCAGGGGCATTGAGTTA 104084
                               vv v  v   v v    ivi  iv             i i     v
  rnd-1_family-        369 TCATTCACGATGGGGGTGGAGGAAGATCGCAGGTCAGGGGCGTCGAGTTT 418

  scaffold299|s     104085 CAATGAAAT-TGATTG--CAAGTAAAATAATGC-AAAACTCACCATGAGA 104130
                               i v ?- ii   --   i  i  ----  -           iii  
  rnd-1_family-        419 CAATAATANATAGTTGGGCAAATAGAA----GCCAAAACTCACCACAGGA 464

  scaffold299|s     104131 TTGGTCGATTGTCCTGCTTCTTTTTTGCCTGTTAATTATTT-TCGTGGGA 104179
                           v     i  iv                v ?    iv   i -i ii    
  rnd-1_family-        465 GTGGTCAATCTTCCTGCTTCTTTTTTGGCNGTTAGATATCTGCCACGGGA 514

  scaffold299|s     104180 GGGCACGGCATAGGGCATGGGGTT-GCAATTCATTCACAATGGGGGTGGA 104228
                               i    i i   -ii      - i       vii i v   v     
  rnd-1_family-        515 GGGCGCGGCGTGGGG-GCGGGGTTTGTAATTCATGTGCGAGGGGCGTGGA 563

  scaffold299|s     104229 GGAAGATCACAGATCAGAGGCGTCGAGTTTCAATAATACATAGTTGGGCA 104278
                                  ?i   i    i i         i    --  v       i   
  rnd-1_family-        564 GGAAGATNGCAGGTCAGGGACGTCGAGTTCCAAT--TAAATAGTTGAGCA 611

  scaffold299|s     104279 AATAGAAGCC---AAAACTCACCATAGGAATGGTCAATCTTCCTGGTTCT 104325
                               ?  iv ---           iv  ii   ?    iv     v    
  rnd-1_family-        612 AATANAAAACTGAAAAACTCACCACTGGGGTGGNCAATTGTCCTGCTTCT 661

  scaffold299|s     104326 TTTTTTGGC---AGTTAGATATCTGCCACAGGAGGGCGCAGCGTGGGGGC 104372
                               i vv --- i  ii -----   i i         i        vi
  rnd-1_family-        662 TTTTCTCTCTTTAATTGAA-----GCCGCGGGAGGGCGCGGCGTGGGGCT 706

  scaffold299|s     104373 GCGGGGTTTGAAATTCATGTGCGAGGGGTGTGGAGAAAGAATGCATGTCA 104422
                           i-----   --  v     - v i i  v    v?i    vv   v v  
  rnd-1_family-        707 A-----TTT--AAGTCATG-GAGGGAGGGGTGGCNGAAGATGGCAGGACA 748

  scaffold299|s     104423 GGGATGTCGA--GT--TCGAATTAATTAGTATAGCAAATATGAAACTGAA 104468
                            v -i   v --  -- v   v     i---- i      vi   ii v 
  rnd-1_family-        749 GCG-CGTCCACAGTGATAGAAATAATTG----AACAAATAAAAAATCGCA 793

  scaffold299|s     104469 AAACTTACCACTAGGGTGGACAATTGTCCTGCTTCTTTTCTCT--CTTTA 104516
                                i      --   v  ----     ?      i  i vi--     
  rnd-1_family-        794 AAACTCACCACT--GGTCGA----TGTCCNGCTTCTCTTTTGCAGCTTTA 837

  scaffold299|s     104517 A-TTGAAGCCGCGAGAGGGTGCGGCGTGGGGCTATTTAAGTCAGGGAG-G 104564
                            -    v      i     i           i - v   v   v    -?
  rnd-1_family-        838 AATTGATGCCGCGGGAGGGCGCGGCGTGGGGTT-TGTAATTCATGGAGAN 886

  scaffold299|s     104565 GAGGGGTGGCTGATCATGGCAGGACAGCGCGTCCACAGTGAT-----A-G 104608
                            i        v  vv        v     v ---iv  i  ?----- -?
  rnd-1_family-        887 GGGGGGTGGCAGAAGATGGCAGGTCAGCGGG---GAAGCGANTTCCAATN 933

  scaffold299|s     104609 AAATAATTGAACAAATAAAA--AATC----------ATAAAACTCACCAC 104646
                                i    vv        --    ---------- i            
  rnd-1_family-        934 AAATAGTTGACGAAATAAAACAAATCGCGATCGAACACAAAACTCACCAC 983

  scaffold299|s     104647 T-------TCG--TGTCCAGCTTCTCTTTT--GCAGCTTTAAATTGATGC 104685
                            -------  i--i ?  v      i    --  i --   ii       
  rnd-1_family-        984 TGGAGCGGTCAATCGNCCTGCTTCTTTTTTNGGCGG--TTAGGTTGATGC 1031

  scaffold299|s     104686 TGCGGAAGGGCGCGGCGTGGGG-------TTTGTAATTCATGGAGACTGG 104728
                           i    i                -------?   i           i-  v
  rnd-1_family-       1032 CGCGGGAGGGCGCGGCGTGGGGCGTGGGTNTTGCAATTCATGGAGG-TGC 1080

  scaffold299|s     104729 GGGGTGGCAGAATATGGCAGGTCAGCGGGGAAGCGATTTCCAACAAAATA 104778
                               -   i-----                vi    v      iv     
  rnd-1_family-       1081 GGGG-GGCG-----TGGCAGGTCAGCGGGGCGGCGAGTTCCAATTAAATA 1124

  scaffold299|s     104779 GTTGACGAACTAAAACAAATCGCAATACTCACCGAAC-ACAACAAACTCA 104827
                                ?v  v     --------   i -----    -i   -       
  rnd-1_family-       1125 GTTGANCAAATAAAA--------AATGC-----GAACTGCAA-AAACTCA 1160

  scaffold299|s     104828 CCACTGGAGCAGTCAAGCGACCTGCTCCTTTTTTTGGTGGTTAGGTTGAT 104877
                                     i     vi v      i      iv  iv   i i     
  rnd-1_family-       1161 CCACTGGAGCGGTCAATTGTCCTGCTTCTTTTTCGGGCTGTTGGATTGAT 1210

  scaffold299|s     104878 GAGGAGGAAGGGTGTGGCGTGGGGCTTGTGTGTTGCAATTC 104918
                            vv v  i    i i          v  v vv   i     
  rnd-1_family-       1211 GCCGCGGGAGGGCGCGGCGTGGGGCGTGGGGTTTGTAATTC 1251

Matrix = 20p43g.matrix
Kimura (with divCpGMod) = 22.45
Transitions / transversions = 1.39 (143/103)
Gap_init rate = 0.08 (99 / 1224), avg. gap size = 1.40 (139 / 99)

10058 6.61 0.36 2.15 scaffold299|size214613 103841 105215 (108966) rnd-1_family-6#Unknown 1 1351 (0) m_b2487s001i27 98541

  scaffold299|s     103841 GTGGTGTTTGTTATTCATGCAGGAGTGTAGTGAGGGAAGATTGCAGGTGA 103890
                                              ?                              
  rnd-1_family-          1 GTGGTGTTTGTTATTCATGNAGGAGTGTAGTGAGGGAAGATTGCAGGTGA 50

  scaffold299|s     103891 GGGATGTCGTGTTACAATGAAATAGTTGGGCAAACAAAAATGTCCAAAAC 103940
                                    ?                                        
  rnd-1_family-         51 GGGATGTCGNGTTACAATGAAATAGTTGGGCAAACAAAAATGTCCAAAAC 100

  scaffold299|s     103941 TTACCATGGGATTTGTCAATTGTCCTGCTTCTTCTTTGCCTGTCAAATTT 103990
                                                            i         i     v
  rnd-1_family-        101 TTACCATGGGATTTGTCAATTGTCCTGCTTCTTTTTTGCCTGTTAAATTG 150

  scaffold299|s     103991 CTCCCATGGGAAGGCACGACGTGAGGGCATATGGGGATTGTAATTCATAG 104040
                                          i                                  
  rnd-1_family-        151 CTCCCATGGGAAGGCGCGACGTGAGGGCATATGGGGATTGTAATTCATAG 200

  scaffold299|s     104041 AGGAGGGGTGGGGAGATGGACAGCAGGTCAGGGGCATTGAGTTACAATGA 104090
                                                i                            
  rnd-1_family-        201 AGGAGGGGTGGGGAGATGGACGGCAGGTCAGGGGCATTGAGTTACAATGA 250

  scaffold299|s     104091 AATTGATTGCAAGTAAAATAATGCAAAACTCACCATGAGATTGGTCGATT 104140
                              v                               i              
  rnd-1_family-        251 AATAGATTGCAAGTAAAATAATGCAAAACTCACCACGAGATTGGTCGATT 300

  scaffold299|s     104141 GTCCTGCTTCTTTTTTGCCTGTTAATTATTTTCGTGGGAGGGCACGGCAT 104190
                                                      ?   i           i    i 
  rnd-1_family-        301 GTCCTGCTTCTTTTTTGCCTGTTAATTNTTTCCGTGGGAGGGCGCGGCGT 350

  scaffold299|s     104191 AGGGCATGGGGTTGCAATTCATTCACAATGGGGGTGGAGGAAGATCACAG 104240
                           i    i                    i                   i   
  rnd-1_family-        351 GGGGCGTGGGGTTGCAATTCATTCACGATGGGGGTGGAGGAAGATCGCAG 400

  scaffold299|s     104241 ATCAGAGGCGTCGAGTTTCAATAATACATAGTTGGGCAAATAGAAGCCAA 104290
                           i    i                    ?                       
  rnd-1_family-        401 GTCAGGGGCGTCGAGTTTCAATAATANATAGTTGGGCAAATAGAAGCCAA 450

  scaffold299|s     104291 AACTCACCATAGGAATGGTCAATCTTCCTGGTTCTTTTTTTGGCAGTTAG 104340
                                    i    i               v   -         ?     
  rnd-1_family-        451 AACTCACCACAGGAGTGGTCAATCTTCCTGCTTC-TTTTTTGGCNGTTAG 499

  scaffold299|s     104341 ATATCTGCCACAGGAGGGCGCAGCGTGGGGGCGCGGGGTTTGAAATTCAT 104390
                                      i         i        --          v       
  rnd-1_family-        500 ATATCTGCCACGGGAGGGCGCGGCGTGGGG--GCGGGGTTTGTAATTCAT 547

  scaffold299|s     104391 GTGCGAGGGGTGTGGAGAAAGAATGCATGTCAGGGATGTCGAGTTCGAAT 104440
                                     i      i    v?   v        i         v   
  rnd-1_family-        548 GTGCGAGGGGCGTGGAGGAAGATNGCAGGTCAGGGACGTCGAGTTCCAAT 597

  scaffold299|s     104441 TAATTAGTATAGCAAATATGAAACTGAAAAACTTACCACTAGGGTGGACA 104490
                              v    vv        ?i             i      i      ?  
  rnd-1_family-        598 TAAATAGTTGAGCAAATANAAAACTGAAAAACTCACCACTGGGGTGGNCA 647

  scaffold299|s     104491 ATTGTCCTGCTTC-TTTTCTCTCTTTAATTGAAGCCGCGAGAGGGTGCGG 104539
                                        -                         i     i    
  rnd-1_family-        648 ATTGTCCTGCTTCTTTTTCTCTCTTTAATTGAAGCCGCGGGAGGGCGCGG 697

  scaffold299|s     104540 CGTGGGGCTATTTAAGTCAGGGAGGGAGGGGTGGCTGATCATGGCAGGAC 104589
                                              v               ?  vv          
  rnd-1_family-        698 CGTGGGGCTATTTAAGTCATGGAGGGAGGGGTGGCNGAAGATGGCAGGAC 747

  scaffold299|s     104590 AGCGCGTCCACAGTGATAGAAATAATTGAACAAATAAAAAATCATAAAAC 104639
                                                                      ii     
  rnd-1_family-        748 AGCGCGTCCACAGTGATAGAAATAATTGAACAAATAAAAAATCGCAAAAC 797

  scaffold299|s     104640 TCACCACT--TCG-TGTCCAGCTTCTCTTTTGCAGCTTTAAATTGATGCT 104686
                                   --   -     ?                             i
  rnd-1_family-        798 TCACCACTGGTCGATGTCCNGCTTCTCTTTTGCAGCTTTAAATTGATGCC 847

  scaffold299|s     104687 GCGGAAGGGCGCGGCGTGGGGTTTGTAATTCATGGAGACTGGGGGGTGGC 104736
                               i                                 -?          
  rnd-1_family-        848 GCGGGAGGGCGCGGCGTGGGGTTTGTAATTCATGGAGA-NGGGGGGTGGC 896

  scaffold299|s     104737 AGAATATGGCAGGTCAGCGGGGAAGCGATTTCCAACAAAATAGTTGACGA 104786
                               v                       ?      i?             
  rnd-1_family-        897 AGAAGATGGCAGGTCAGCGGGGAAGCGANTTCCAATNAAATAGTTGACGA 946

  scaffold299|s     104787 ACTAAAACAAATCGCAATACTCACCGAACACAACAAACTCACCACTGGAG 104836
                            v             i  ------        --                
  rnd-1_family-        947 AATAAAACAAATCGCGAT------CGAACACA--AAACTCACCACTGGAG 988

  scaffold299|s     104837 CAGTCAAGCGACCTGCTCCTTTTTTTGGTGGTTAGGTTGATGAGGAGGAA 104886
                            i     v  ?      i       ?  i             vv v  i 
  rnd-1_family-        989 CGGTCAATCGNCCTGCTTCTTTTTTNGGCGGTTAGGTTGATGCCGCGGGA 1038

  scaffold299|s     104887 GGGTGTGGCGTGGGGCTTGTGTGTTGCAATTCATGGAGGCTGCGGGGGGT 104936
                              i i          v  v  ?                -         i
  rnd-1_family-       1039 GGGCGCGGCGTGGGGCGTGGGTNTTGCAATTCATGGAGG-TGCGGGGGGC 1087

  scaffold299|s     104937 GTGGCAGGTCAGCGGGGCAGCGAGTTCAAATAAAATTGTTGACGAACTAA 104986
                                             i        v   v    v     ?v  v   
  rnd-1_family-       1088 GTGGCAGGTCAGCGGGGCGGCGAGTTCCAATTAAATAGTTGANCAAATAA 1137

  scaffold299|s     104987 AACCAATCGCGATACTCACCGCGTACACAACAAACTCACCACTGGAGCGG 105036
                             --   -    -   ----------i   -                   
  rnd-1_family-       1138 AA--AAT-GCGA-ACT----------GCAA-AAACTCACCACTGGAGCGG 1172

  scaffold299|s     105037 TCAAATGACCTGCTCCTTTTTTGGGTGGTTAGGTTGATGAGAAGGAAGGG 105086
                               v  v      i      i   iv   i i      vviv  i    
  rnd-1_family-       1173 TCAATTGTCCTGCTTCTTTTTCGGGCTGTTGGATTGATGCCGCGGGAGGG 1222

  scaffold299|s     105087 TGTGGCGTGGGGCATCGGTTCTGTAATTCTCACGATGAGGGGAAATCCCA 105136
                           i i          i v  v i                 -           
  rnd-1_family-       1223 CGCGGCGTGGGGCGTGGGGTTTGTAATTCTCACGATGA-GGGAAATCCCA 1271

  scaffold299|s     105137 TTGTTC-GGGGGAGTGCGTGTTCGTGAATTTTTTTGTGCAGGGGAAATGG 105185
                                 -                     v             v       
  rnd-1_family-       1272 TTGTTCGGGGGGAGTGCGTGTTCGTGAAATTTTTTGTGCAGGTGAAATGG 1321

  scaffold299|s     105186 GAGCGGTCACCTGCATGACTCTGGGCCAAC 105215
                                ?i?                      
  rnd-1_family-       1322 GAGCGNCNACCTGCATGACTCTGGGCCAAC 1351

Matrix = 20p43g.matrix
Kimura (with divCpGMod) = 5.04
Transitions / transversions = 1.47 (53/36)
Gap_init rate = 0.02 (33 / 1374), avg. gap size = 1.03 (34 / 33)


1085 2.45 6.35 13.56 scaffold299|size214613 105143 105331 (108850) C rnd-1_family-1244#Unknown (1) 179 3 m_b2487s001i28 98542

  scaffold299|s     105143 GGGGGAGTGCGTGTTCGTGAATTTTTTTGTGCAGGGGAAATGGGAGCGGT 105192
                                                v                          --
C rnd-1_family-        179 GGGGGAGTGCGTGTTCGTGAAATTTTTTGTGCAGGGGAAATGGGAGCG-- 132

  scaffold299|s     105193 CACCTGCATGACTCTGGGCCAACGACA-TTTTTGTGGTGTAGGCTATGAA 105241
                           ------------------         -             v        
C rnd-1_family-        131 ------------------CCAACGACATTTTTTGTGGTGTATGCTATGAA 100

  scaffold299|s     105242 AGTCATACGGTGTATT---AGGTACAAGACCAAGCTCTTACATAATATAT 105288
                           ----            --- ?          i         i        
C rnd-1_family-         99 ----ATACGGTGTATTGTAANGTACAAGACCGAGCTCTTACGTAATATAT 54

  scaffold299|s     105289 ----GTAAAAACTATTATGACTACCTACC----GCTAAGAACATCATATA 105330
                           ----                         ----                 
C rnd-1_family-         53 ATAAGTAAAAACTATTATGACTACCTACCTACAGCTAAGAACATCATATA 4

  scaffold299|s     105331 T 105331
                            
C rnd-1_family-          3 T 3

Matrix = 20p43g.matrix
Kimura (with divCpGMod) = 1.35
Transitions / transversions = 1.00 (2/2)
Gap_init rate = 0.15 (28 / 188), avg. gap size = 1.29 (36 / 28)


5955 5.86 1.36 7.19 scaffold299|size214613 105286 106167 (108014) rnd-1_family-16#Unknown 18 851 (2705) m_b2487s001i29 98543

  scaffold299|s     105286 TATGTAAAAACTATTATGACTACCTA----CCGCTAAGAACATCATATAT 105331
                             ?                       ----              -  - i
  rnd-1_family-         18 TANGTAAAAACTATTATGACTACCTATCTACCGCTAAGAACATC-TA-AC 65

  scaffold299|s     105332 ATCTTATTTGCTCTAACGAATTATACATTAAAGTTGTGCCAACTATAAAA 105381
                             vi   --------  i---                             
  rnd-1_family-         66 ATACTAT--------ACA---TATACATTAAAGTTGTGCCAACTATAAAA 104

  scaffold299|s     105382 TGTAACCCCAAAACTGGTTTGTTTTGCAGCCGTGCGCATTTGCGAGAGCG 105431
                                                     i  i  iv  i - vi  v   i 
  rnd-1_family-        105 TGTAACCCCAAAACTGGTTTGTTTTGTAGTCGCCCGTA-TGACGCGAGTG 153

  scaffold299|s     105432 TCCCCCTTGCCTATTCCCTAAATTCTAGACCCTTTA-GGATGGTGAGCTG 105480
                                            i                 ?-          vi 
  rnd-1_family-        154 TCCCCCTTGCCTATTCCTTAAATTCTAGACCCTTTNTGGATGGTGAGACG 203

  scaffold299|s     105481 TCGGAGCTTCATGACCACCGCAAGTGACCATCAAGGACAGTTTTGCAGTT 105530
                                     i                   i                   
  rnd-1_family-        204 TCGGAGCTTCGTGACCACCGCAAGTGACCACCAAGGACAGTTTTGCAGTT 253

  scaffold299|s     105531 GGGCTTGATTGCCTGTAGTGATCGCCTGGGATCGTGGTCTTAGGCCTGTA 105580
                                                                             
  rnd-1_family-        254 GGGCTTGATTGCCTGTAGTGATCGCCTGGGATCGTGGTCTTAGGCCTGTA 303

  scaffold299|s     105581 GTACCATTTTGGTTCGGCCATATGGACTCTTGACCTGAAACGAGATTCTG 105630
                                                                             
  rnd-1_family-        304 GTACCATTTTGGTTCGGCCATATGGACTCTTGACCTGAAACGAGATTCTG 353

  scaffold299|s     105631 ACTTTCGCTGCAGGTAGTCAGCGAAGATTGCAAGATTGGATAATTCATCC 105680
                                                                             
  rnd-1_family-        354 ACTTTCGCTGCAGGTAGTCAGCGAAGATTGCAAGATTGGATAATTCATCC 403

  scaffold299|s     105681 TCATTCTCCACCCAATCCACCCAACAGGAGGGGCCCCTCCTCCCACCCAA 105730
                                                 v            ii v  -- iii  v
  rnd-1_family-        404 TCATTCTCCACCCAATCCACCCCACAGGAGGGGCCTTTGCT--CGTTCAT 451

  scaffold299|s     105731 CACCCCACCACCCCCACCCATACCCACCCCTTTGCTCGTTCATCACCCTA 105780
                                i iivi  ---------   v  i  i v   vv  i   i    
  rnd-1_family-        452 CACCCTATTTTCC---------CCCTCCTCTCTCCTCTGTCGTCATCCTA 492

  scaffold299|s     105781 TTTTTCCCTCTCCTCTCTCCTCTGTCGTCATCCAAAGCCAAACCCTCTTA 105830
                           ----------------------------- v     ------       ?
  rnd-1_family-        493 -----------------------------AGCCAAA------CCCTCTTN 507

  scaffold299|s     105831 CTCCAATTATTAATTCATAT--TAGCCATACAATGAAATCAAGATTTTTC 105878
                                               --                            
  rnd-1_family-        508 CTCCAATTATTAATTCATATTATAGCCATACAATGAAATCAAGATTTTTC 557

  scaffold299|s     105879 AGAAGAAATAAGTACAGTTTGAGTTTGTTTATAATGATAATGATCTTACA 105928
                                                                i            
  rnd-1_family-        558 AGAAGAAATAAGTACAGTTTGAGTTTGTTTATAATGACAATGATCTTACA 607

  scaffold299|s     105929 CCTGTTTGAATGGCAAATAGTAGAAGAGTTATTACTTTACTATGTATTTA 105978
                                                                     v    v  
  rnd-1_family-        608 CCTGTTTGAATGGCAAATAGTAGAAGAGTTATTACTTTACTAAGTATGTA 657

  scaffold299|s     105979 ACCTGTTTTCAGTGAAAGACAAAATAAGCAAACAATGGAAGTAACTCCAA 106028
                                       i                                     
  rnd-1_family-        658 ACCTGTTTTCAGCGAAAGACAAAATAAGCAAACAATGGAAGTAACTCCAA 707

  scaffold299|s     106029 ATAAGCTCATCTTTACAGTCCTAATTCTAATTTTTCCAAAAATACTGAGA 106078
                                   i          v                              
  rnd-1_family-        708 ATAAGCTCGTCTTTACAGTGCTAATTCTAATTTTTCCAAAAATACTGAGA 757

  scaffold299|s     106079 ATTCCTTTGACTT--TTGTAGAATTCAAAAGGGAAAGTTTTATCAAATGT 106126
                                        --                          i      ? 
  rnd-1_family-        758 ATTCCTTTGACTTTATTGTAGAATTCAAAAGGGAAAGTTTTGTCAAATNT 807

  scaffold299|s     106127 ATTTGAGTGATTCAAATCTTTTTGAGTAATTCAA---TTTTTAA 106167
                                                             ---     i 
  rnd-1_family-        808 ATTTGAGTGATTCAAATCTTTTTGAGTAATTCAAATCTTTTTGA 851

Matrix = 20p43g.matrix
Kimura (with divCpGMod) = 5.41
Transitions / transversions = 1.82 (31/17)
Gap_init rate = 0.07 (65 / 881), avg. gap size = 1.11 (72 / 65)

5945 1.70 0.71 0.00 scaffold299|size214613 105932 106637 (107544) rnd-1_family-16#Unknown 2107 2817 (739) m_b2487s001i30 98543

  scaffold299|s     105932 GTTTGAATGGCAAATAGTAGAAGAGTTATTACTTTACTATGTATTTAACC 105981
                                                                  v          
  rnd-1_family-       2107 GTTTGAATGGCAAATAGTAGAAGAGTTATTACTTTACTAAGTATTTAACC 2156

  scaffold299|s     105982 TGTTTTCAGTGAAAGACAAAATAAGCAAACAATGGAAGTAACTCCAAATA 106031
                                                                             
  rnd-1_family-       2157 TGTTTTCAGTGAAAGACAAAATAAGCAAACAATGGAAGTAACTCCAAATA 2206

  scaffold299|s     106032 AGCTCATCTTTACAGTCCTAATTCTAATTTTTCCAAAAATACTGAGAATT 106081
                                           v                                 
  rnd-1_family-       2207 AGCTCATCTTTACAGTGCTAATTCTAATTTTTCCAAAAATACTGAGAATT 2256

  scaffold299|s     106082 CCTTTGACTTT--TGTAGAATTCAAAAGGGAAAGTTTTATCAAATGTATT 106129
                                      --                                     
  rnd-1_family-       2257 CCTTTGACTTTATTGTAGAATTCAAAAGGGAAAGTTTTATCAAATGTATT 2306

  scaffold299|s     106130 TGAGTGATTCAAATCTTTT-TGAGTAATTCAATTTTTAATCCATTGTGTG 106178
                                              -                              
  rnd-1_family-       2307 TGAGTGATTCAAATCTTTTTTGAGTAATTCAATTTTTAATCCATTGTGTG 2356

  scaffold299|s     106179 ATAGATGCAATTGTTTAAACTGGACTGTTTTCTACAAGTGATGAGTAACG 106228
                                           i       ?                i        
  rnd-1_family-       2357 ATAGATGCAATTGTTTGAACTGGANTGTTTTCTACAAGTGACGAGTAACG 2406

  scaffold299|s     106229 AACCATATATACTATTAATATCAGTTTGAGTCACTATGTTTTATGTGTGC 106278
                                                                             
  rnd-1_family-       2407 AACCATATATACTATTAATATCAGTTTGAGTCACTATGTTTTATGTGTGC 2456

  scaffold299|s     106279 ACACTTAAAAATTGAATGTATTCATGTAATCTCTGGTTTTGACTATTGAA 106328
                                v                       i                    
  rnd-1_family-       2457 ACACTAAAAAATTGAATGTATTCATGTAACCTCTGGTTTTGACTATTGAA 2506

  scaffold299|s     106329 TATTCAAGAAACAGAATATACCACACATTTCTTTTCTAAAT-AAAGGAAT 106377
                                        i                     v     -        
  rnd-1_family-       2507 TATTCAAGAAACAAAATATACCACACATTTCTTTTATAAATAAAAGGAAT 2556

  scaffold299|s     106378 CTATTTTCTGATGGATTCACAACAGAAGGGCATCAAAATCATGTCAACAT 106427
                                                                             
  rnd-1_family-       2557 CTATTTTCTGATGGATTCACAACAGAAGGGCATCAAAATCATGTCAACAT 2606

  scaffold299|s     106428 TTCTTTTTAAAATGAAACAATCTGTTTTCTGATGGAATAATAATGCTCAT 106477
                                                                             
  rnd-1_family-       2607 TTCTTTTTAAAATGAAACAATCTGTTTTCTGATGGAATAATAATGCTCAT 2656

  scaffold299|s     106478 GTGTCTGAAAATACTTCCATTTCCTCAGTGACTTTTATAGAGTTCAAAAT 106527
                                i                                            
  rnd-1_family-       2657 GTGTCCGAAAATACTTCCATTTCCTCAGTGACTTTTATAGAGTTCAAAAT 2706

  scaffold299|s     106528 GAAAGTATTTATCAAATGAATTTGAGTGATGTCAAATC-TTTTGAGTCAG 106576
                                                                 -           
  rnd-1_family-       2707 GAAAGTATTTATCAAATGAATTTGAGTGATGTCAAATCTTTTTGAGTCAG 2756

  scaffold299|s     106577 TCATATTTTTTATTCTGTTGTGTTCCAGGTGCAATTGTTTGGATTGGATT 106626
                                          i          i             v         
  rnd-1_family-       2757 TCATATTTTTTATTCCGTTGTGTTCCGGGTGCAATTGTTTTGATTGGATT 2806

  scaffold299|s     106627 GTTTTGTAGAG 106637
                                      
  rnd-1_family-       2807 GTTTTGTAGAG 2817

Matrix = 20p43g.matrix
Kimura (with divCpGMod) = 1.20
Transitions / transversions = 1.40 (7/5)
Gap_init rate = 0.01 (4 / 705), avg. gap size = 1.25 (5 / 4)

1899 13.49 6.13 1.88 scaffold299|size214613 106468 106875 (107306) rnd-1_family-16#Unknown 2225 2649 (907) m_b2487s001i31 98543

  scaffold299|s     106468 TAATGCTCATGTGTCTGAAAATACTTCCATTTCCTCAGTGACTTT--TAT 106515
                               v  v  v v  ii        vvv v     i--       -- i 
  rnd-1_family-       2225 TAATTCTAATTTTTCCAAAAATACTGAGAATTCCTT--TGACTTTATTGT 2272

  scaffold299|s     106516 AGAGTTCAAAATG-AAAGTATTTATCAAATGAATTTGAGTGATGTCAAAT 106564
                              i       v -     -           v           -      
  rnd-1_family-       2273 AGAATTCAAAAGGGAAAGT-TTTATCAAATGTATTTGAGTGAT-TCAAAT 2320

  scaffold299|s     106565 C--TTTTGAGTCAGTCATATTTTTTATTCTGTTGTGTTCCAGGTGCAATT 106612
                            --        v v   - -      v  ii      vvi  i       
  rnd-1_family-       2321 CTTTTTTGAGTAATTCA-A-TTTTTAATCCATTGTGTGATAGATGCAATT 2368

  scaffold299|s     106613 GTTTGGATTGGATTGTTTTGTAGAGGTGAAGATGAATGAACCATA-A-AC 106660
                                i i    ?      v  v i    v  vv  i        - -  
  rnd-1_family-       2369 GTTTGAACTGGANTGTTTTCTACAAGTGACGAGTAACGAACCATATATAC 2418

  scaffold299|s     106661 TATTAATATCA---TG-------------TATGTGCACACACGTATAACA 106694
                                      ---  -------------      ii     -  v  v 
  rnd-1_family-       2419 TATTAATATCAGTTTGAGTCACTATGTTTTATGTGTGCACAC-TAAAAAA 2467

  scaffold299|s     106695 TTGAATGTATTCATGTAACCCCTGGTTTTGACCATTGACTATTTCAAGTA 106744
                                               i           i     v  -      v 
  rnd-1_family-       2468 TTGAATGTATTCATGTAACCTCTGGTTTTGACTATTGAATA-TTCAAGAA 2516

  scaffold299|s     106745 AGAAAATATAGCCCACTTTTCTTTTAGAA--AGAAGGAATCTATTTTCTG 106792
                            v        v v   v         v  -- i                 
  rnd-1_family-       2517 ACAAAATATACCACACATTTCTTTTATAAATAAAAGGAATCTATTTTCTG 2566

  scaffold299|s     106793 CTGGATTTGCAACAGAAGGGCACCAAAATCATGTCAATATTTCTTTTTAA 106842
                           v      ii             i              i            
  rnd-1_family-       2567 ATGGATTCACAACAGAAGGGCATCAAAATCATGTCAACATTTCTTTTTAA 2616

  scaffold299|s     106843 AATGAAACAATCTATTTTCTGATGGAATAAAAA 106875
                                        i                v  
  rnd-1_family-       2617 AATGAAACAATCTGTTTTCTGATGGAATAATAA 2649

Matrix = 20p43g.matrix
Kimura (with divCpGMod) = 14.66
Transitions / transversions = 0.74 (23/31)
Gap_init rate = 0.04 (16 / 407), avg. gap size = 2.06 (33 / 16)


20264 2.57 0.64 0.13 scaffold299|size214613 106615 108951 (105230) C rnd-1_family-44#Unknown (0) 2349 1 m_b2488s001i2 98544

  scaffold299|s     106615 TTGGATTGGATTGTTTTGTAGAGGTGAAGATGAATGAACCATAAACTATT 106664
                                                                             
C rnd-1_family-       2349 TTGGATTGGATTGTTTTGTAGAGGTGAAGATGAATGAACCATAAACTATT 2300

  scaffold299|s     106665 AATATCATGTATGTGCACACACGTATAACATTGAATGTATTCATGTAACC 106714
                                           i i                               
C rnd-1_family-       2299 AATATCATGTATGTGCGCGCACGTATAACATTGAATGTATTCATGTAACC 2250

  scaffold299|s     106715 CCTGGTTTTGACCATTGACTATTTCAAGTAAGAAAATATAGCCCACTTTT 106764
                                                                     ?       
C rnd-1_family-       2249 CCTGGTTTTGACCATTGACTATTTCAAGTAAGAAAATATAGCNCACTTTT 2200

  scaffold299|s     106765 CTTTTAGAAAGAAGGAATCTATTTTCTGCTGGATTTGCAACAGAAGGGCA 106814
                                                              i              
C rnd-1_family-       2199 CTTTTAGAAAGAAGGAATCTATTTTCTGCTGGATTCGCAACAGAAGGGCA 2150

  scaffold299|s     106815 CCAAAATCATGTCAATATTTCTTTTTAAAATGAAACAATCTATTTTCTGA 106864
                                                                             
C rnd-1_family-       2149 CCAAAATCATGTCAATATTTCTTTTTAAAATGAAACAATCTATTTTCTGA 2100

  scaffold299|s     106865 TGGAATAAAAACAGAAGCACAATATGTTGGAAGCAATCACAATGGTTATG 106914
                                                    ?                        
C rnd-1_family-       2099 TGGAATAAAAACAGAAGCACAATATNTTGGAAGCAATCACAATGGTTATG 2050

  scaffold299|s     106915 ACATATTTCCAAACATTCTTAATAAATCTCAACATTAAATCAGAGCGCTT 106964
                                             ?                               
C rnd-1_family-       2049 ACATATTTCCAAACATTCNTAATAAATCTCAACATTAAATCAGAGCGCTT 2000

  scaffold299|s     106965 ATTTTCTAAATGAACCTACTCCATACTCTGAACTAATGATCTGCTGAATA 107014
                                                                             
C rnd-1_family-       1999 ATTTTCTAAATGAACCTACTCCATACTCTGAACTAATGATCTGCTGAATA 1950

  scaffold299|s     107015 TTATTCTTAGGTATGCAAACAAACATCTGATTTAAAAGGATAGCTTTGAA 107064
                                                                             
C rnd-1_family-       1949 TTATTCTTAGGTATGCAAACAAACATCTGATTTAAAAGGATAGCTTTGAA 1900

  scaffold299|s     107065 CAAAATTTAAACGGATAACTTTGAACAAACCATTTCTATTGCAGAACTCA 107114
                                            i                   i            
C rnd-1_family-       1899 CAAAATTTAAACGGATAGCTTTGAACAAACCATTTCTGTTGCAGAACTCA 1850

  scaffold299|s     107115 AATGCACCCATCCAGTAGATAGCCATAGAATATTTTGTTGTTGTGTGAAT 107164
                                                                             
C rnd-1_family-       1849 AATGCACCCATCCAGTAGATAGCCATAGAATATTTTGTTGTTGTGTGAAT 1800

  scaffold299|s     107165 CCCCCTTGTACAATTTTATAGAAAATTCCATTTCTGTCATCCATTGCGTC 107214
                                                                             
C rnd-1_family-       1799 CCCCCTTGTACAATTTTATAGAAAATTCCATTTCTGTCATCCATTGCGTC 1750

  scaffold299|s     107215 ACTCATGACCAACAGTACATGCTTTTGAACCCATGGCCCAGCTATGAAGG 107264
                                                 i                           
C rnd-1_family-       1749 ACTCATGACCAACAGTACATGCCTTTGAACCCATGGCCCAGCTATGAAGG 1700

  scaffold299|s     107265 AGTGTTTGATTTGATTTAAAAGTATTTTGGTCATTTTCATTGTTTAGTTC 107314
                                                                             
C rnd-1_family-       1699 AGTGTTTGATTTGATTTAAAAGTATTTTGGTCATTTTCATTGTTTAGTTC 1650

  scaffold299|s     107315 AGTTAATGACTAGTATTTAGTACCTGCATCATAGTTGCTTCTTGGCATTG 107364
                                                                             
C rnd-1_family-       1649 AGTTAATGACTAGTATTTAGTACCTGCATCATAGTTGCTTCTTGGCATTG 1600

  scaffold299|s     107365 CCTTCCATTGTAAATAATGAACAGTCTTCCCCACTTAAATAAGACAGTTC 107414
                                                                             
C rnd-1_family-       1599 CCTTCCATTGTAAATAATGAACAGTCTTCCCCACTTAAATAAGACAGTTC 1550

  scaffold299|s     107415 CATATTTGACACATTGATGATGTTTGAGTCACTTAAATATATATACCCAT 107464
                                                                             
C rnd-1_family-       1549 CATATTTGACACATTGATGATGTTTGAGTCACTTAAATATATATACCCAT 1500

  scaffold299|s     107465 ATTATAATCTGAGATTGTGATAAAACCTCAAAGTCGATACTGTTAAAGAC 107514
                                                                             
C rnd-1_family-       1499 ATTATAATCTGAGATTGTGATAAAACCTCAAAGTCGATACTGTTAAAGAC 1450

  scaffold299|s     107515 TCAATAAAACTTCTTAAATAGTTATTGATTCTTTCGACACAGCAGGGTCT 107564
                                                                             
C rnd-1_family-       1449 TCAATAAAACTTCTTAAATAGTTATTGATTCTTTCGACACAGCAGGGTCT 1400

  scaffold299|s     107565 AGGTAATTTGTTAAAAGGTATGTGAAAAATTAATGTGAACATACTTGTGC 107614
                                                                             
C rnd-1_family-       1399 AGGTAATTTGTTAAAAGGTATGTGAAAAATTAATGTGAACATACTTGTGC 1350

  scaffold299|s     107615 ATAGAACCCTTTGTAGGCTCATAATAATTTGAGGCAAATGCTAGTTATTA 107664
                                                                      ?      
C rnd-1_family-       1349 ATAGAACCCTTTGTAGGCTCATAATAATTTGAGGCAAATGCTANTTATTA 1300

  scaffold299|s     107665 TGTGCCTACTCAGATTGGATGATCATTTAATGCAATAATTTATCATTCAT 107714
                                                                             
C rnd-1_family-       1299 TGTGCCTACTCAGATTGGATGATCATTTAATGCAATAATTTATCATTCAT 1250

  scaffold299|s     107715 GTCTAATTGTGATCGATTCCATTGTTTAGTTAACTTAATAATAGCTTCCT 107764
                                                                             
C rnd-1_family-       1249 GTCTAATTGTGATCGATTCCATTGTTTAGTTAACTTAATAATAGCTTCCT 1200

  scaffold299|s     107765 CCAATCAATTTCATCTCTTTTTCCCTGCAATCAAGATGCATACTTCCCAT 107814
                                                                             
C rnd-1_family-       1199 CCAATCAATTTCATCTCTTTTTCCCTGCAATCAAGATGCATACTTCCCAT 1150

  scaffold299|s     107815 TTCTATGAGAGTCAATAATTCACTGAATATTTTTAAATTAATTTAATATG 107864
                                                                             
C rnd-1_family-       1149 TTCTATGAGAGTCAATAATTCACTGAATATTTTTAAATTAATTTAATATG 1100

  scaffold299|s     107865 GATAATTTTATTCCTAGGTATGCACTGATTTAAGCACATAGCTCAGAGCA 107914
                                               i                             
C rnd-1_family-       1099 GATAATTTTATTCCTAGGTACGCACTGATTTAAGCACATAGCTCAGAGCA 1050

  scaffold299|s     107915 AACCATTTTCAATTGCAGAACTCAATTGCTCCCATCCAGTAGATAGCCAA 107964
                                                                             
C rnd-1_family-       1049 AACCATTTTCAATTGCAGAACTCAATTGCTCCCATCCAGTAGATAGCCAA 1000

  scaffold299|s     107965 AAAAA-TTAATTGTTGTGTGAGTCCCATTTGCTCGTTTATCTGAAGTGTG 108013
                           i    -                                            
C rnd-1_family-        999 GAAAATTTAATTGTTGTGTGAGTCCCATTTGCTCGTTTATCTGAAGTGTG 950

  scaffold299|s     108014 GCCAATGTGTTCTTGAATAAATATAAGGTTGATTGTTGGATGAATATTAG 108063
                                                   i                         
C rnd-1_family-        949 GCCAATGTGTTCTTGAATAAATATGAGGTTGATTGTTGGATGAATATTAG 900

  scaffold299|s     108064 TAGCCGCAAACTGTGATTTGTTGTTGTGCTTGTATCTCGGAGATATGTAG 108113
                                                                             
C rnd-1_family-        899 TAGCCGCAAACTGTGATTTGTTGTTGTGCTTGTATCTCGGAGATATGTAG 850

  scaffold299|s     108114 ACAAGTGTGAGGATGTCTGGCAAAGTGGAGCCGAACTCCTGGCAAGCAAA 108163
                                                                             
C rnd-1_family-        849 ACAAGTGTGAGGATGTCTGGCAAAGTGGAGCCGAACTCCTGGCAAGCAAA 800

  scaffold299|s     108164 GGGATTGTCAGTGGAAGAAGAATT-AAAAATCACAAATCAGAAGTTGATG 108212
                                                   -                         
C rnd-1_family-        799 GGGATTGTCAGTGGAAGAAGAATTAAAAAATCACAAATCAGAAGTTGATG 750

  scaffold299|s     108213 ATAGGAAACACTGCTGTAGAAAGGCACCAAAAGTTGATTGAGAGGCAGAT 108262
                                 i                                           
C rnd-1_family-        749 ATAGGAGACACTGCTGTAGAAAGGCACCAAAAGTTGATTGAGAGGCAGAT 700

  scaffold299|s     108263 GGGCAATATTATCAGGGACAAATTGAAACAAAATTTGGAGGAGGCAGAGA 108312
                                                      i                      
C rnd-1_family-        699 GGGCAATATTATCAGGGACAAATTGAAGCAAAATTTGGAGGAGGCAGAGA 650

  scaffold299|s     108313 CTCACCTGATAATTTGAATGTAATACCCCACTTAGCCCCTCCCCAAGTTC 108362
                                         i v                                 
C rnd-1_family-        649 CTCACCTGATAATTCGCATGTAATACCCCACTTAGCCCCTCCCCAAGTTC 600

  scaffold299|s     108363 TTGAGACAAAAGACAACTCGGAGGAACCTGAAGGAGAAAGAGACAACAGA 108412
                                                                             
C rnd-1_family-        599 TTGAGACAAAAGACAACTCGGAGGAACCTGAAGGAGAAAGAGACAACAGA 550

  scaffold299|s     108413 ATGCTTGAGGCGGGAATGTAGATAGATAAAACAAAATGCAAAAAATTCCA 108462
                             v        v      i    v                          
C rnd-1_family-        549 ATTCTTGAGGCTGGAATGCAGATTGATAAAACAAAATGCAAAAAATTCCA 500

  scaffold299|s     108463 ATTCCCATCACATCATGTGACAAAACGGAACAAAAACCACAGATCAGCCT 108512
                                                            ?        i  i    
C rnd-1_family-        499 ATTCCCATCACATCATGTGACAAAACGGAACAANAACCACAGGTCGGCCT 450

  scaffold299|s     108513 AAGAAATAAAAACAGCAATTTAAT-TGAAAAAA----------TAGTGAG 108551
                                               i   -        ----------   i i 
C rnd-1_family-        449 AAGAAATAAAAACAGCAATTCAATGTGAAAAAACCGCAACATGTAGCGGG 400

  scaffold299|s     108552 TAAAAAAACTGTGTGCAAAGTGTCCCATTGTAGAGTTGGGAGATTTGCAG 108601
                              ?   v             v         v                  
C rnd-1_family-        399 TAANAAATCTGTGTGCAAAGTTTCCCATTGTTGAGTTGGGAGATTTGCAG 350

  scaffold299|s     108602 AACGGATATTTAATTGAAAAACTGGTGAGTCAAAAAAACTGTAACACCAT 108651
                                 v              ?        -               i   
C rnd-1_family-        349 AACGGAAATTTAATTGAAAAANTGGTGAGT-AAAAAAACTGTAACATCAT 301

  scaffold299|s     108652 CAAAACATGATGTTTTCTCACCGATCTTTTTGTGCTGCCACTCTGCGCTG 108701
                                                  v        i      i    --    
C rnd-1_family-        300 CAAAACATGATGTTTTCTCACCGTTCTTTTTGCGCTGCCGCTCT--GCTG 253

  scaffold299|s     108702 AAATGAACGCGAGTGGGTGGCGGCAATGGCGGCGCAAAAGACGGTCTGTG 108751
                                        i            i                       
C rnd-1_family-        252 AAATGAACGCGAGCGGGTGGCGGCAACGGCGGCGCAAAAGACGGTCTGTG 203

  scaffold299|s     108752 GGCTTCAATGCCACAGATCGCGGTTACGAAATGAAAATGGTAATATAACT 108801
                                    i            vv  v   v i   iii i   v   i 
C rnd-1_family-        202 GGCTTCAATACCACAGATCGCGCGTAAGAATTAAAAGCAGCAATTTAATT 153

  scaffold299|s     108802 CAAAAATTCGTCAGTAAAAAAACTGTAACATCATCAAAACATGGTGTGTT 108851
                           v     v v  v                            ?  i   v  
C rnd-1_family-        152 GAAAAAATGGTGAGTAAAAAAACTGTAACATCATCAAAACNTGATGTTTT 103

  scaffold299|s     108852 CTCACCGTTC-TGTTGTGCTGCCACTCTGCTG-AATGAGCGCGAGTGGGT 108899
                                     - v   i      i        -     i      i    
C rnd-1_family-        102 CTCACCGTTCTTTTTGCGCTGCCGCTCTGCTGAAATGAACGCGAGCGGGT 53

  scaffold299|s     108900 GGTGGCAATGACGGCACAAAAGACGGTCTGTGGGCTTCAATACCACAGAT 108949
                             i     i i   vi                                  
C rnd-1_family-         52 GGCGGCAACGGCGGAGCAAAAGACGGTCTGTGGGCTTCAATACCACAGAT 3

  scaffold299|s     108950 CG 108951
                             
C rnd-1_family-          2 CG 1

Matrix = 20p41g.matrix
Kimura (with divCpGMod) = 1.99
Transitions / transversions = 1.86 (39/21)
Gap_init rate = 0.00 (9 / 2336), avg. gap size = 2.00 (18 / 9)

2362 13.32 1.55 1.03 scaffold299|size214613 108609 108995 (105186) C rnd-1_family-45#Unknown (52) 806 418 m_b2488s001i3 98544

  scaffold299|s     108609 ATTTAATTGAAAAACTGGTGAGTCAAAAAAACTGTAACACCATCAAAACA 108658
                                         v        -               i         v
C rnd-1_family-        806 ATTTAATTGAAAAAATGGTGAGT-AAAAAAACTGTAACATCATCAAAACT 758

  scaffold299|s     108659 TGATGTTTTCTCACCGATCTTTTTGTGCTGCCACTCTGCGCTGAAATGAA 108708
                                           v        i?i    i      --  ?      
C rnd-1_family-        757 TGATGTTTTCTCACCGTTCTTTTTGCNTTGCCGCTCTGC--TGNAATGAA 710

  scaffold299|s     108709 CGCGAGTGGGTGGCGGCAATGGCGGCGCAAAAGACGGTCTGTGGGCTTCA 108758
                                 i       i    ii    v                        
C rnd-1_family-        709 CGCGAGCGGGTGGCAGCAACAGCGGAGCAAAAGACGGTCTGTGGGCTTCA 660

  scaffold299|s     108759 ATGCCACAGATCGCGGTTACGAAATGAAAATGGTAATATAACTCAAAAAT 108808
                                          vv      v i   i?i ii  v   i v     v
C rnd-1_family-        659 ATGCCACAGATCGCGCGTACGAATTAAAAGNAGCGATTTAATTGAAAAAA 610

  scaffold299|s     108809 TCGTCAGTAAAAAAACTGTAACATCATCAAAACATGGTGTGTTCTCACCG 108858
                            v  v                            v? i   v         
C rnd-1_family-        609 TGGTGAGTAAAAAAACTGTAACATCATCAAAACTNGATGTTTTCTCACCG 560

  scaffold299|s     108859 TTCTGTTGTGC--TGCCACTCTGCTG-AATGAGCGCGAGTGGGTGGTGGC 108905
                               -  v   --    i        -     i      i      ii  
C rnd-1_family-        559 TTCT-TTTTGCTTTGCCGCTCTGCTGNAATGAACGCGAGCGGGTGGCAGC 511

  scaffold299|s     108906 AATGACGGCACAAAAGACGGTCTGTGGGCTTCAATACCACAGAT--CGCG 108953
                             iii   vi                       i i    i   --    
C rnd-1_family-        510 AACAGCGGAGCAAAAGACGGTCTGTGGGCTTCAGTGCCACGGATCGCGCG 461

  scaffold299|s     108954 TAAGAAT-TAAAGGCAGCAATTTAATTGAAAACACAGTGAGTA 108995
                             v i  -i   i ?                 viii       
C rnd-1_family-        460 TACGGATCCAAAAGNAGCAATTTAATTGAAAAAGTGGTGAGTA 418

Matrix = 20p41g.matrix
Kimura (with divCpGMod) = 13.23
Transitions / transversions = 1.83 (33/18)
Gap_init rate = 0.02 (8 / 386), avg. gap size = 1.25 (10 / 8)

3209 11.49 1.06 0.63 scaffold299|size214613 108662 109134 (105047) C rnd-1_family-98#Unknown (0) 475 1 m_b2488s001i4 98544

  scaffold299|s     108662 TGTTTTCTCACCGATCTTTTTGTGCTGCCACTCTGCGCTGAAATGAACGC 108711
                                        v        i      i      --            
C rnd-1_family-        475 TGTTTTCTCACCGTTCTTTTTGCGCTGCCGCTCTGC--TGAAATGAACGC 428

  scaffold299|s     108712 GAGTGGGTGGCGGCAATGGCGGCGCAAAAGACGGTCTGTGGGCTTCAATG 108761
                              i            i                                i
C rnd-1_family-        427 GAGCGGGTGGCGGCAACGGCGGCGCAAAAGACGGTCTGTGGGCTTCAATA 378

  scaffold299|s     108762 CCACAGATCGCGGTTACGAAATGAAAATGGTAATATAACTCAAAAATTCG 108811
                                       vv  v   v i   iii i   v   i v     v v 
C rnd-1_family-        377 CCACAGATCGCGCGTAAGAATTAAAAGCAGCAATTTAATTGAAAAAATGG 328

  scaffold299|s     108812 TCAGTAAAAAAACTGTAACATCATCAAAACATGGTGTGTTCTCACCGTTC 108861
                            v                            ?  i ? v            
C rnd-1_family-        327 TGAGTAAAAAAACTGTAACATCATCAAAACNTGATNTTTTCTCACCGTTC 278

  scaffold299|s     108862 TGTTGTGCT--GCCACTCTGCTG-AATGAGCGCGAGTGGGTGGTGGCAAT 108908
                            v  -    --   i        -     i      i      i     i
C rnd-1_family-        277 TTTT-TGCTTTGCCGCTCTGCTGNAATGAACGCGAGCGGGTGGCGGCAAC 229

  scaffold299|s     108909 GACGGCACAAAAGACGGTCTGTGGGCTTCAATACCACAGATCGCG--TAA 108956
                            i   ?i                                      --  ?
C rnd-1_family-        228 GGCGGNGCAAAAGACGGTCTGTGGGCTTCAATACCACAGATCGCGCGTAN 179

  scaffold299|s     108957 GAATTAAAGGCAGCAATTTAATTGAAAACACAGTGAGTAAAAAAACTGTA 109006
                                   i                   v ii          i       
C rnd-1_family-        178 GAATTAAAAGCAGCAATTTAATTGAAAAAATGGTGAGTAAAAGAACTGTA 129

  scaffold299|s     109007 ACATCATCAAAAGATGATTTTTTCTCACCGTTCTTTTTGTGCTACCACTC 109056
                                       vv    v                    ivi i  i   
C rnd-1_family-        128 ACATCATCAAAACTTGATGTTTTCTCACCGTTCTTTTTGCTTTGCCGCTC 79

  scaffold299|s     109057 TGCCGAAATGAACGCGAGTGGGTGGTGGCAATGGCGGCGTAAAAGACGGT 109106
                              i i            i      i     ii    v i          
C rnd-1_family-         78 TGCTGGAATGAACGCGAGCGGGTGGCGGCAACAGCGGAGCAAAAGACGGT 29

  scaffold299|s     109107 CTGTGGGCTTACATACCACAGATCGCGC 109134
                                     vv                
C rnd-1_family-         28 CTGTGGGCTTCAATACCACAGATCGCGC 1

Matrix = 20p41g.matrix
Kimura (with divCpGMod) = 10.16
Transitions / transversions = 1.70 (34/20)
Gap_init rate = 0.01 (6 / 472), avg. gap size = 1.33 (8 / 6)

3426 9.59 1.28 0.00 scaffold299|size214613 108846 109314 (104867) C rnd-1_family-98#Unknown (0) 475 1 m_b2488s001i5 98544

  scaffold299|s     108846 TGTGTTCTCACCGTTCTGTT-GTGCTGCCACTCTGCTGAA-TGAGCGCGA 108893
                              v             v  - i      i          -   i     
C rnd-1_family-        475 TGTTTTCTCACCGTTCTTTTTGCGCTGCCGCTCTGCTGAAATGAACGCGA 426

  scaffold299|s     108894 GTGGGTGGTGGCAATGACGGCACAAAAGACGGTCTGTGGGCTTCAATACC 108943
                            i      i     i i    i                            
C rnd-1_family-        425 GCGGGTGGCGGCAACGGCGGCGCAAAAGACGGTCTGTGGGCTTCAATACC 376

  scaffold299|s     108944 ACAGATCGCG--TAAGAATTAAAGGCAGCAATTTAATTGAAAACACAGTG 108991
                                     --           i                   v ii   
C rnd-1_family-        375 ACAGATCGCGCGTAAGAATTAAAAGCAGCAATTTAATTGAAAAAATGGTG 326

  scaffold299|s     108992 AGTAAAAAAACTGTAACATCATCAAAAGATGATTTTTTCTCACCGTTCTT 109041
                                                      v?    ?                
C rnd-1_family-        325 AGTAAAAAAACTGTAACATCATCAAAACNTGATNTTTTCTCACCGTTCTT 276

  scaffold299|s     109042 TTTGTGCTACCACTCTGCCGAAATGAACGCGAGTGGGTGGTGGCAATGGC 109091
                               ivi i  i      i ?            i      i     i   
C rnd-1_family-        275 TTTGCTTTGCCGCTCTGCTGNAATGAACGCGAGCGGGTGGCGGCAACGGC 226

  scaffold299|s     109092 GGCGTAAAAGACGGTCTGTGGGCTTACATACCACAGATCGCGCATCAGAA 109141
                             ? i                    vv                i v?   
C rnd-1_family-        225 GGNGCAAAAGACGGTCTGTGGGCTTCAATACCACAGATCGCGCGTANGAA 176

  scaffold299|s     109142 TTAAAAGCAACAATTTAATTGA-AAAATGGTGAGTAAAA-AACTGTAACA 109189
                                    i            -                -          
C rnd-1_family-        175 TTAAAAGCAGCAATTTAATTGAAAAAATGGTGAGTAAAAGAACTGTAACA 126

  scaffold299|s     109190 TCATCAAAACATGATGTTTTCTCACCGTTTTTTTTGTGCTGCCGCTCTTC 109239
                                     v                  i      ivi         v 
C rnd-1_family-        125 TCATCAAAACTTGATGTTTTCTCACCGTTCTTTTTGCTTTGCCGCTCTGC 76

  scaffold299|s     109240 TGAAATGAATACGAGTGGGCGGTGGCAACAGCGGAGCAAAAGACGGTCTG 109289
                             i      ii    i   i  i                           
C rnd-1_family-         75 TGGAATGAACGCGAGCGGGTGGCGGCAACAGCGGAGCAAAAGACGGTCTG 26

  scaffold299|s     109290 TGGGATTCAATACCCCAGATTGCGC 109314
                               v         v     i    
C rnd-1_family-         25 TGGGCTTCAATACCACAGATCGCGC 1

Matrix = 20p41g.matrix
Kimura (with divCpGMod) = 7.12
Transitions / transversions = 2.46 (32/13)
Gap_init rate = 0.01 (5 / 468), avg. gap size = 1.20 (6 / 5)

2528 15.54 1.77 1.55 scaffold299|size214613 109026 109476 (104705) C rnd-1_family-98#Unknown (2) 473 22 m_b2488s001i6 98544

  scaffold299|s     109026 TTTTCTCACCGTTCTTTTTGTGCTACCACTCTGCCGAAATGAACGCGAGT 109075
                                               i   i  i      i              i
C rnd-1_family-        473 TTTTCTCACCGTTCTTTTTGCGCTGCCGCTCTGCTGAAATGAACGCGAGC 424

  scaffold299|s     109076 GGGTGGTGGCAATGGCGGCGTAAAAGACGGTCTGTGGGCTTACATACCAC 109125
                                 i     i       i                    vv       
C rnd-1_family-        423 GGGTGGCGGCAACGGCGGCGCAAAAGACGGTCTGTGGGCTTCAATACCAC 374

  scaffold299|s     109126 AGATCGCGCATCAGAATTAAAAGCAACAATTTAATTGAAAAA-TGGTGAG 109174
                                    i v             i                -       
C rnd-1_family-        373 AGATCGCGCGTAAGAATTAAAAGCAGCAATTTAATTGAAAAAATGGTGAG 324

  scaffold299|s     109175 TAAAAAA-CTGTAACATCATCAAAACATGATGTTTTCTCACCGTTTTTTT 109223
                                  -                  ?    ?             i    
C rnd-1_family-        323 TAAAAAAACTGTAACATCATCAAAACNTGATNTTTTCTCACCGTTCTTTT 274

  scaffold299|s     109224 TGTGCTGCCGCTCTTCTGAAATGAATACGAGTGGGCGGTGGCAACAGCGG 109273
                             ivi         v   ?      ii    i   i  i      i    
C rnd-1_family-        273 TGCTTTGCCGCTCTGCTGNAATGAACGCGAGCGGGTGGCGGCAACGGCGG 224

  scaffold299|s     109274 AGCAAAAGACGGTCTGTGGGATTCAATACCCCAGATTGCGCGAAAGATGT 109323
                           ?                   v         v     i     v ?  vv 
C rnd-1_family-        223 NGCAAAAGACGGTCTGTGGGCTTCAATACCACAGATCGCGCGTANGAATT 174

  scaffold299|s     109324 GAAAACGGCAATTTAATTGAAAAATTGGTGAGTGAAA-ATCTGTGTCGAA 109372
                           i   i i                 v        i   - v    iv -- 
C rnd-1_family-        173 AAAAGCAGCAATTTAATTGAAAAAATGGTGAGTAAAAGAACTGTAAC--A 126

  scaffold299|s     109373 AGATCAATTCTCAACAAAATCTCACCGTTCTT-----TTTGCAGCTCCAC 109417
                           vv     vv  ii iivvv             -----     v    ii 
C rnd-1_family-        125 TCATCAAAACTTGATGTTTTCTCACCGTTCTTTTTGCTTTGCCGCTCTGC 76

  scaffold299|s     109418 TTAGTATTGAGAGATGCGAGCGATTGGTGGCAGGGGAAGGGCAATATCCT 109467
                            -- v v   --- i       iv   i    ivi vi i    v vv v
C rnd-1_family-         75 T--GGAATGA---ACGCGAGCGGGTGGCGGCAACAGCGGAGCAAAAGACG 31

  scaffold299|s     109468 CTCTGTGGG 109476
                           v        
C rnd-1_family-         30 GTCTGTGGG 22

Matrix = 20p41g.matrix
Kimura (with divCpGMod) = 14.09
Transitions / transversions = 1.23 (38/31)
Gap_init rate = 0.02 (11 / 450), avg. gap size = 1.36 (15 / 11)

4236 15.01 3.74 3.38 scaffold299|size214613 109102 109956 (104225) C rnd-1_family-45#Unknown (0) 858 1 m_b2488s001i7 98544

  scaffold299|s     109102 ACGGTCTGTGGGCTTACATACCACAGATCGCGCATCAGAATTAAAAGCAA 109151
                                          vv                i v?            i
C rnd-1_family-        858 ACGGTCTGTGGGCTTCAATACCACAGATCGCGCGTANGAATTAAAAGCAG 809

  scaffold299|s     109152 CAATTTAATTGAAAAA-TGGTGAGTAAAAAA-CTGTAACATCATCAAAAC 109199
                                           -              -                  
C rnd-1_family-        808 CAATTTAATTGAAAAAATGGTGAGTAAAAAAACTGTAACATCATCAAAAC 759

  scaffold299|s     109200 ATGATGTTTTCTCACCGTTTTTTTTGTGCTGCCGCTCTTCTGAAATGAAT 109249
                           v                  i      i?i         v   ?      i
C rnd-1_family-        758 TTGATGTTTTCTCACCGTTCTTTTTGCNTTGCCGCTCTGCTGNAATGAAC 709

  scaffold299|s     109250 ACGAGTGGGCGGTGGCAACAGCGGAGCAAAAGACGGTCTGTGGGATTCAA 109299
                           i    i   i  ii                              v     
C rnd-1_family-        708 GCGAGCGGGTGGCAGCAACAGCGGAGCAAAAGACGGTCTGTGGGCTTCAA 659

  scaffold299|s     109300 TACCCCAGATTGCGCGAAAGATGTGAAAACGGCAATTTAATTGAAAAATT 109349
                            i  v     i     v v  vv i   i?i  i              v 
C rnd-1_family-        658 TGCCACAGATCGCGCGTACGAATTAAAAGNAGCGATTTAATTGAAAAAAT 609

  scaffold299|s     109350 GGTGAGTGAAAAT-CTGTGTCGAAAGATCAATTCTCAACAAAATCTCACC 109398
                                  i    v-    iv -- vv     vv  ?i iivvv       
C rnd-1_family-        608 GGTGAGTAAAAAAACTGTAAC--ATCATCAAAACTNGATGTTTTCTCACC 561

  scaffold299|s     109399 GTTCTTTTTGC-----AGCTCCACTTAGTATTGAGAGATGCGAGCGATTG 109443
                                      -----v    ii  -- ? v   --- i       iv  
C rnd-1_family-        560 GTTCTTTTTGCTTTGCCGCTCTGCT--GNAATGA---ACGCGAGCGGGTG 516

  scaffold299|s     109444 GTGGCAGGGGAAGGGCAATATCCTCTCTGTGGGAGATGGTGTTATTGATT 109493
                            ii   ivi vi i    v vv vv        vvvii   ii iv   i
C rnd-1_family-        515 GCAGCAACAGCGGAGCAAAAGACGGTCTGTGGGCTTCAGTGCCACGGATC 466

  scaffold299|s     109494 GCGGCG-GTGGATCCAAAATGTAACAATT-AATTGAAAAAGT--TGAGCA 109539
                              -  -ii          - ? i     -            --    i 
C rnd-1_family-        465 GCG-CGTACGGATCCAAAA-GNAGCAATTTAATTGAAAAAGTGGTGAGTA 418

  scaffold299|s     109540 T------------GTAAGCATGTGCAATACATAAAGACAATAATGGCATG 109577
                            ------------       iv       ----       v    v    
C rnd-1_family-        417 TATGTTGTGTATCGTAAGCACTTGCAATA----AAGACAAGAATGTCATG 372

  scaffold299|s     109578 GGTCTTTCCTGCTGTTCTTCACTGTTGTGAAATCGTGTGAAGTGCAAAGT 109627
                              v     i  i------  i v  -----  i           i    
C rnd-1_family-        371 GGTATTTCCCGCC------CATTTTT-----ATTGTGTGAAGTGCGAAGT 333

  scaffold299|s     109628 GCATGAATACACCTGTTGAGGGCCAGACGACATAGGGTGGGGAACTACAC 109677
                             i     i --                v                     
C rnd-1_family-        332 GCGTGAATGC--CTGTTGAGGGCCAGACTACATAGGGTGGGGAACTACAC 285

  scaffold299|s     109678 AAATGGGAGAGTGCTGAAAAACATCTGCCTAGGTATCTATATTATTTAGA 109727
                                 ?  vv          i-           i  ?            
C rnd-1_family-        284 AAATGGNAGCCTGCTGAAAAAT-TCTGCCTAGGTGTCNATATTATTTAGA 236

  scaffold299|s     109728 TGAAAAT-TCTTGTTTTAGAACCTCATGTTAGTAAAATTGTAAGCAGTCC 109776
                                 v-           v                 i   ?   i   v
C rnd-1_family-        235 TGAAAAAATCTTGTTTTAGTACCTCATGTTAGTAAAACTGTNAGCGGTCA 186

  scaffold299|s     109777 ATCGA-AGTCCAACATTGTCCCCGAAACCTTACTAACAGTTAGCAAGAAG 109825
                            v   -    i           -i             ?        i   
C rnd-1_family-        185 AGCGAGAGTCTAACATTGTCCC-AAAACCTTACTAACNGTTAGCAAAAAG 137

  scaffold299|s     109826 TGAGAAAGATTC-TTGACTCCTCCCCTTAAAT-CGACCGTTGAACCCGGT 109873
                                    v  -iivi        vvvi ii-          i-   v 
C rnd-1_family-        136 TGAGAAAGAATCACCCGCTCCTCCCAAGGAGCGCGACCGTTGAG-CCGCT 88

  scaffold299|s     109874 GCTAGCTATTCTGTAAGTAAAAAATCATTT--CTTACAGCTTAACTAACA 109921
                            i                        v   --  v    i   i      
C rnd-1_family-         87 GTTAGCTATTCTGTAAGTAAAAAATCTTTTTGCTAACAGTTTAGCTAACA 38

  scaffold299|s     109922 GGAA--TACTAGCCTTACTAACAATTCGTTTGCAGTG 109956
                            i ?--   i                           
C rnd-1_family-         37 GAANCTTACCAGCCTTACTAACAATTCGTTTGCAGTG 1

Matrix = 20p41g.matrix
Kimura (with divCpGMod) = 14.88
Transitions / transversions = 1.25 (69/55)
Gap_init rate = 0.05 (43 / 854), avg. gap size = 1.42 (61 / 43)


992 21.91 4.35 0.76 scaffold299|size214613 109953 110205 (103976) C scaffold170|size558746_(dbseq-nr_246)_[277812,288266]#LTR/Gypsy (6891) 3564 3303 m_b2488s001i8 98545

  scaffold299|s     109953 AGTGTAATAA--TGAAAAAGGGCGAGTTCACCAAAAC---CCCCCTAATT 109997
                              i     i--        i-i      iiv     ---     v  v 
C scaffold170|s       3564 AGTATAATAGGGTGAAAAAGA-TGAGTTCGTGAAAACTCACCCCCAAAAT 3516

  scaffold299|s     109998 ---CCCCCC-CTGCCAATTGTTGTTGGTTACATGGCAGTGCCAGGTGGGA 110043
                           ---  iv  -            v    iv   ii  i  v v   i  i 
C scaffold170|s       3515 ATACCTGCCACTGCCAATTGTTCTTGGCAACACAGCGGTCCGAGGCGGAA 3466

  scaffold299|s     110044 GGGCTAACTCAGTATGTGGGCTGAGTTTCAGACATTCCTGTGGTACACAT 110093
                           v v          v     i           vv   i vvii   v  v 
C scaffold170|s       3465 TGCCTAACTCAGTCTGTGGACTGAGTTTCAGCGATTTCGCCAGTAGACCT 3416

  scaffold299|s     110094 ATAAATATTTAATTGAAAAAAA--TGACATATGGTGAGTAAAACTTGGTA 110141
                           i   v  v              -- i   i   v      v  ivv   i
C scaffold170|s       3415 GTAACTAATTAATTGAAAAAAAATTAACACATGTTGAGTATAATAGGGTG 3366

  scaffold299|s     110142 GAAATGATTGAGTTCATCAGAACTCACCCTATAAATATACCCGCTGCTGC 110191
                           i   v  -         v i         ivv            i     
C scaffold170|s       3365 AAAAAGA-TGAGTTCATGAAAACTCACCCCCAAAATATACCCGCCGCTGC 3317

  scaffold299|s     110192 CAATTGTGGTTGGC 110205
                                  vv     
C scaffold170|s       3316 CAATTGTTCTTGGC 3303

Matrix = 20p41g.matrix
Kimura (with divCpGMod) = 23.98
Transitions / transversions = 0.90 (26/29)
Gap_init rate = 0.03 (7 / 252), avg. gap size = 1.86 (13 / 7)


690 11.65 0.00 0.97 scaffold299|size214613 110245 110348 (103833) C rnd-1_family-131#Unknown (108) 104 2 m_b2488s001i10 98546

  scaffold299|s     110245 TAGTCAGTAAATGGCATACTTGTGGGACAGGAAGTCTCAACATTCATAAT 110294
                              i    i    i i                 v              v 
C rnd-1_family-        104 TAGCCAGTGAATGACGTACTTGTGGGACAGGAATTCTCAACATTCATATT 55

  scaffold299|s     110295 CAGTTCCTTCATGGAGGGTGTTTAAAAAAATGACAGAACATATATAAAAC 110344
                           i i     vi               -      i                 
C rnd-1_family-         54 TAATTCCTATATGGAGGGTGTTTAA-AAAATGGCAGAACATATATAAAAC 6

  scaffold299|s     110345 AAAC 110348
                           v   
C rnd-1_family-          5 CAAC 2

Matrix = 20p41g.matrix
Kimura (with divCpGMod) = 11.74
Transitions / transversions = 2.00 (8/4)
Gap_init rate = 0.01 (1 / 103), avg. gap size = 1.00 (1 / 1)


664 13.99 11.90 2.17 scaffold299|size214613 110245 110412 (103769) rnd-5_family-1816#Unknown 463 646 (73) m_b2488s001i9 98547

  scaffold299|s     110245 TAGTCAGTAAATGGCATACTTGTGGGACAGGAAGTCTCAACATTCATAAT 110294
                              i    i    i i                 v           i  v 
  rnd-5_family-        463 TAGCCAGTGAATGACGTACTTGTGGGACAGGAATTCTCAACATTCGTACT 512

  scaffold299|s     110295 CAGTTCCTTCATGGAGGGTGTTTAAAAAAATGACAGAACATATATAAAAC 110344
                           i i     vi?                  v      -   -  i ?    
  rnd-5_family-        513 TAATTCCTATNTGGAGGGTGTTTAAAAAATTGACAG-ACA-ATGTNAAAC 560

  scaffold299|s     110345 AAACAGATGC------AAAAA--AAGACT---------TCACCAAATAAA 110377
                           ?   i   v ------     -- i   i---------            
  rnd-5_family-        561 NAACGGATTCGTCAATAAAAAATAGGACCAATAAGCTGTCACCAAATAAA 610

  scaffold299|s     110378 AT-CAAAGATCCAGCCTAGAATCAACACC--AAAACTA 110412
                             -    i --  i  iv      v    --    v  
  rnd-5_family-        611 ATACAAAAA--CAACCCCGAATCATCACCGTAAAAATA 646

Matrix = 20p41g.matrix
Kimura (with divCpGMod) = 13.93
Transitions / transversions = 1.88 (15/8)
Gap_init rate = 0.05 (9 / 167), avg. gap size = 2.67 (24 / 9)


1700 16.38 1.39 0.00 scaffold299|size214613 110368 110654 (103527) C scaffold170|size558746_(dbseq-nr_246)_[277812,288266]#LTR/Gypsy (8480) 1975 1685 m_b2488s001i11 98548

  scaffold299|s     110368 ACCAAATAAAATCAAAGATCCAGCCTAGAATCAACACCAAAACTAGACC- 110416
                                  i      v     v   v      ii v            i -
C scaffold170|s       1975 ACCAAATGAAATCATAGATCAAGCGTAGAATTGAAACCAAAACTAGATCT 1926

  scaffold299|s     110417 -CAACAGGTGATCTTACTGTTTGTAACTTGTGATTCGAAAAATGTGCGCC 110465
                           -              i v    ii    i        v   v    v i 
C scaffold170|s       1925 GCAACAGGTGATCTTGCAGTTTACAACTCGTGATTCGCAAATTGTGAGTC 1876

  scaffold299|s     110466 ATGAAACACACAAACACTCCGAAG-T-TTTTTTGCTTCAAAGCTTAGCAT 110513
                                   v    v          - -                    ii 
C scaffold170|s       1875 ATGAAACAAACAACCACTCCGAAGATATTTTTTGCTTCAAAGCTTAGTGT 1826

  scaffold299|s     110514 GATAAATGTATCTGTGGCTTAAACAATAGGGGAAAAAAACGGTAACCCAT 110563
                                 i v vv  i       ii   ivivi   i  v          i
C scaffold170|s       1825 GATAAACGAAAATGCGGCTTAAGTAATGTATAAAAGAACCGGTAACCCAC 1776

  scaffold299|s     110564 CCGTACACTCTTGAAATTCCAGTAATCTCCCTGTACACTCTGACATTTTG 110613
                                               i    i     i                  
C scaffold170|s       1775 CCGTACACTCTTGAAATTCCGGTAACCTCCCCGTACACTCTGACATTTTG 1726

  scaffold299|s     110614 AGAGTGTACCAGAAGGCTACCGGTGTTTTTTGTGTGCAGTG 110654
                           vi       vi i   i             i  v       
C scaffold170|s       1725 CAAGTGTACGGGGAGGTTACCGGTGTTTTTCGTTTGCAGTG 1685

Matrix = 20p41g.matrix
Kimura (with divCpGMod) = 16.21
Transitions / transversions = 1.47 (28/19)
Gap_init rate = 0.01 (4 / 286), avg. gap size = 1.00 (4 / 4)


577 23.46 2.40 3.01 scaffold299|size214613 110737 110903 (103278) C rnd-5_family-653#Unknown (469) 401 236 m_b2488s001i12 98549

  scaffold299|s     110737 CAGTTATTTTTATTTCATTGAAATTGGATGACGTGATTTGGGATCTTGGC 110786
                                i v ii    -i   i v   -  i  i  i ii      i i  
C rnd-5_family-        401 CAGTTGTGTCCATTT-GTTGGACTTG-ATAACATGGTCCGGGATCCTAGC 354

  scaffold299|s     110787 TTGTCTTATGCATTCACAGAAGGTCATCACACA--TGACCAGGACTGATT 110834
                                 v    v          v iv       --   -- i     v  
C rnd-5_family-        353 TTGTCTGATGCTTTCACAGAAGTTTTTCACACATCTGA--AAGACTGCTT 306

  scaffold299|s     110835 TCTTTGACAAGATTTATTAGAACAGCAAAGTCAGACATGATTATCTGTAG 110884
                            -  v    v  i  i  i  i       vi  i    vvii   v    
C rnd-5_family-        305 T-TTAGACACGACTTGTTGGAGCAGCAAACCCAAACATCTCCATCAGTAG 257

  scaffold299|s     110885 AAACTTG--GTTGCTTAGTTT 110903
                                  --  v  vi     
C rnd-5_family-        256 AAACTTGGAGTGGCACAGTTT 236

Matrix = 20p41g.matrix
Kimura (with divCpGMod) = 27.86
Transitions / transversions = 1.53 (23/15)
Gap_init rate = 0.04 (7 / 166), avg. gap size = 1.29 (9 / 7)


3963 4.37 4.99 0.00 scaffold299|size214613 110896 111376 (102805) C genome_2_13625#DNA (0) 505 1 m_b2488s001i13 98550

  scaffold299|s     110896 CTTAGTTTCACATGTCCTGGACATGTCCTGGACGTGTCCTTGGACGTGTC 110945
                                                                             
C genome_2_1362        505 CTTAGTTTCACATGTCCTGGACATGTCCTGGACGTGTCCTTGGACGTGTC 456

  scaffold299|s     110946 CTATGTCCTTAATTTCCCCAGGACGCGGATTTTTTGTAGACACGAGGACA 110995
                                           i           i        i            
C genome_2_1362        455 CTATGTCCTTAATTTCTCCAGGACGCGGGTTTTTTGTGGACACGAGGACA 406

  scaffold299|s     110996 TACATCGGTGTTGAGTCCCATGTCCGCCCCGTGTCCTCAGGAGTTTTGAC 111045
                             ii  i                                 i         
C genome_2_1362        405 TATGTCAGTGTTGAGTCCCATGTCCGCCCCGTGTCCTCAGAAGTTTTGAC 356

  scaffold299|s     111046 TCACATACATTATATAACAGTATCTAGGCACATGCCAAAGTATCTTAAGT 111095
                                       i                         i           
C genome_2_1362        355 TCACATACATTACATAACAGTATCTAGGCACATGCCAAGGTATCTTAAGT 306

  scaffold299|s     111096 ATATTTGTACTGCAAGCCTTATGGATTGCACTTAAATGAATGTAACATGC 111145
                             v                                          i    
C genome_2_1362        305 ATTTTTGTACTGCAAGCCTTATGGATTGCACTTAAATGAATGTAATATGC 256

  scaffold299|s     111146 ATGCAACAGCCACCACTCTTGGTATAGTTCACCTGAAAGTATCAAAAAGG 111195
                                                                             
C genome_2_1362        255 ATGCAACAGCCACCACTCTTGGTATAGTTCACCTGAAAGTATCAAAAAGG 206

  scaffold299|s     111196 AACCTTAAATGGAGTAAACACTCCATGTCCTCTCACGT-CTGTCGTGTCC 111244
                            v         i                          -     i     
C genome_2_1362        205 ACCCTTAAATGAAGTAAACACTCCATGTCCTCTCACGTCCTGTCATGTCC 156

  scaffold299|s     111245 TCTGTTTTTAAAATTGTATGTCCTGTGTCCTTGTTTGAGAACACTAAAAA 111294
                                v i        v              i      i           
C genome_2_1362        155 TCTGTGTCTAAAATTGAATGTCCTGTGTCCTCGTTTGAAAACACTAAAAA 106

  scaffold299|s     111295 CATGAGATGTCCAGGA-----------------------CATGTCCTGGA 111321
                             i             -----------------------           
C genome_2_1362        105 CACGAGATGTCCAGGACATGTCCTGGACGTGTCCAGGACCATGTCCTGGA 56

  scaffold299|s     111322 CGGTGTCTTTTTCAACAATTTTTGGACGCGGACGCAGGGGACATGTGAAA 111371
                                                                v            
C genome_2_1362         55 CGGTGTCTTTTTCAACAATTTTTGGACGCGGACGCAGCGGACATGTGAAA 6

  scaffold299|s     111372 CTAAG 111376
                                
C genome_2_1362          5 CTAAG 1

Matrix = 20p41g.matrix
Kimura (with divCpGMod) = 4.12
Transitions / transversions = 3.20 (16/5)
Gap_init rate = 0.00 (2 / 480), avg. gap size = 12.00 (24 / 2)


518 27.50 2.24 7.04 scaffold299|size214613 111398 111620 (102561) C rnd-5_family-653#Unknown (639) 231 19 m_b2488s001i14 98549

  scaffold299|s     111398 TCTATGCTGGGCAGCTTCTGGGGCACAACAGAGACAAGAATTCACAGAAC 111447
                              ii    v vv   v v iv        v        i    i vv  
C rnd-5_family-        231 TCTGCGCTGTGACGCTACAGATGCACAACACAGACAAGAGTTCATATCAC 182

  scaffold299|s     111448 TTGAAAACACGGGTT-TTGCAATAGTGCTTGTCTGACTATTTAAAGAACC 111496
                                i   i  vi -          i vivi        v iv vi   
C rnd-5_family-        181 TTGAAGACATGGTCTGTTGCAATAGTACACTCCTGACTATATGCATGACC 132

  scaffold299|s     111497 ACAACTA-GACTGGTTCATTGGTATTAGGACACGAAAAAATAATTGCAGT 111545
                             - i  -         iv        i   v  vi  v i i iiv i-
C rnd-5_family-        131 AC-ATTATGACTGGTTCGATGGTATTAAGACTCGTGAACACAGTCAAAA- 84

  scaffold299|s     111546 TGCTGTCTTGTCAGTTATAGTAAATGTAGGTCTTAGGTTGCTGATAACCC 111595
                                v   -iv  iv  i--  viii     -----   i   ----- 
C rnd-5_family-         83 TGCTGACTT-CAAGCAATG--AACCACAGGTC-----TTGTTGA-----C 47

  scaffold299|s     111596 TTGAGGGTCTCAAAG---AACAAACACA 111620
                               v  i    ii ---          
C rnd-5_family-         46 TTGATGGCCTCAGGGCAAAACAAACACA 19

Matrix = 20p41g.matrix
Kimura (with divCpGMod) = 33.30
Transitions / transversions = 1.28 (32/25)
Gap_init rate = 0.08 (18 / 222), avg. gap size = 1.11 (20 / 18)


859 21.14 1.14 0.56 scaffold299|size214613 112574 112749 (101432) scaffold170|size558746_(dbseq-nr_246)_[277812,288266]#LTR/Gypsy 1685 1861 (8594) m_b2488s001i15 98551

  scaffold299|s     112574 CACTGCAAATGTAAAACTGCCATAATTTCTTCATATACTCTCAAAATGTC 112623
                                    i v     vv vi   ii  ii i  i   iv         
  scaffold170|s       1685 CACTGCAAACGAAAAACACCGGTAACCTCCCCGTACACTTGCAAAATGTC 1734

  scaffold299|s     112624 AGAGTGTACGGGTGGCTTGCCGGAGATTTCAAGAGTGTACAGGTGGCTTA 112673
                                       vi v  i     -               i     v   
  scaffold170|s       1735 AGAGTGTACGGGGAGGTTACCGGA-ATTTCAAGAGTGTACGGGTGGGTTA 1783

  scaffold299|s     112674 CAGGATTTTTTATGCATTGGTTAAGCGACAATTTTGTTTATCATGCTAAG 112723
                            v  v i      i    iv      vi  v   i        ii     
  scaffold170|s       1784 CCGGTTCTTTTATACATTACTTAAGCCGCATTTTCGTTTATCACACTAAG 1833

  scaffold299|s     112724 TTTAGATGCAAAAA--GTCTTCTGAGTG 112749
                           i  v  v       --i     v     
  scaffold170|s       1834 CTTTGAAGCAAAAAATATCTTCGGAGTG 1861

Matrix = 20p41g.matrix
Kimura (with divCpGMod) = 21.47
Transitions / transversions = 1.31 (21/16)
Gap_init rate = 0.01 (2 / 175), avg. gap size = 1.50 (3 / 2)


293 21.05 0.00 0.00 scaffold299|size214613 112750 112806 (101375) C rnd-1_family-165#LTR/Gypsy (0) 614 558 m_b2488s001i16 98552

  scaffold299|s     112750 TACAGGTGGTGAACTGAAATTTCATGACTGAAGCTTCCTTAATCAATAGT 112799
                              i     iiv  i iv v            i      ?     vv   
C rnd-1_family-        614 TACGGGTGGCATACCGGTAGTTCATGACTGAAACTTCCTNAATCACGAGT 565

  scaffold299|s     112800 CCTTACA 112806
                            i     
C rnd-1_family-        564 CTTTACA 558

Matrix = 20p41g.matrix
Kimura (with divCpGMod) = 21.00
Transitions / transversions = 1.40 (7/5)
Gap_init rate = 0.00 (0 / 56), avg. gap size = 0.0 (0 / 0)


1852 17.22 2.78 1.50 scaffold299|size214613 113496 113890 (100291) rnd-4_family-807#LTR/Gypsy 216 615 (0) m_b2488s001i17 98553

  scaffold299|s     113496 ACTAGGATGGGGGAGAA-AAAATAATGTATAGGAGAAGATGATGTAAAGG 113544
                                   ?     ivi-        ?  i-   i i  v  v ?v i i
  rnd-4_family-        216 ACTAGGATNGGGGAACGCAAAATAATNTAC-GGAAAGGAAGAAGNTAGGA 264

  scaffold299|s     113545 AGTGACTGAGTTCAAAGCAGGGATAAAAGAGAGTGACATCAACCATGAAA 113594
                                 i      v    i        - ?      v           v 
  rnd-4_family-        265 AGTGACCGAGTTCCAAGCGGGGATAAA-GNGAGTGAAATCAACCATGATA 313

  scaffold299|s     113595 ACTACAGGATTC---CATGCCGTATTTGATTGAGTGAGAGGATTCAAGAC 113641
                                       ---   iv i    ii     iiiv ? v v ? i   
  rnd-4_family-        314 ACTACAGGATTCAAACATAACATATTCAATTGAACATGNGCAATNAGGAC 363

  scaffold299|s     113642 CAAACAATAATCAGTGGGGGAAAGGAGTGTATGAACAATTTA-CAAATAA 113690
                                      v          i   v i  v    ii v  -       
  rnd-4_family-        364 CAAACAATAATGAGTGGGGGAAGGGATTATAGGAACGGTGTAACAAATAA 413

  scaffold299|s     113691 AAAGC-AACCACAAACAAAAGAGTGCATAACTGTTTTGGCA-TTTTTTGT 113738
                              ? -          v v              i       -   v   i
  rnd-4_family-        414 AAANCCAACCACAAACTATAGAGTGCATAACTGCTTTGGCAATTTGTTGC 463

  scaffold299|s     113739 GTAAAAAACAAATTGCTATGGG-TGTAATAATGT-GTAATATTTTGGGAT 113786
                           v     v i ---- i  i   -           -     i         
  rnd-4_family-        464 TTAAAATATA----GTTACGGGATGTAATAATGTAGTAATGTTTTGGGAT 509

  scaffold299|s     113787 TTCTCAAGACCAAGCATAACAACCCTCATTTTATTATGAGAGCAGTAACC 113836
                            i   v vi               v           i i  ?       v
  rnd-4_family-        510 TCCTCCATGCCAAGCATAACAACCATCATTTTATTACGGGANCAGTAACA 559

  scaffold299|s     113837 CAATTATCA--TGCCCACATGTCATCACTGGTTGACCAGATCCTGTCATA 113884
                            i?i     --    ?  iii      ivi  v          i  ii  
  rnd-4_family-        560 CGNCTATCAAGTGCCNACGCATCATCATAAGTGGACCAGATCCCGTTGTA 609

  scaffold299|s     113885 TGTTGC 113890
                                 
  rnd-4_family-        610 TGTTGC 615

Matrix = 20p41g.matrix
Kimura (with divCpGMod) = 17.24
Transitions / transversions = 1.58 (41/26)
Gap_init rate = 0.04 (14 / 394), avg. gap size = 1.21 (17 / 14)

401 31.37 1.89 11.50 scaffold299|size214613 113639 114009 (100172) rnd-1_family-144#LTR/Gypsy 128 466 (2410) m_b2488s001i18 98553

  scaffold299|s     113639 GACCAAACAATAATCAGTGGGGGAAAGGAGTGTATGAACAATTTACA-AA 113687
                                v    ?  ivv i   i         i  v v  vi v  v -  
  rnd-1_family-        128 GACCATACAANAACGTGCGGGAGAAAGGAGTATAGGCACTGTATAAATAA 177

  scaffold299|s     113688 TAAAA-AGCAACCACAAACAAAAGAGTGCATAACTGTTTTGGCATTTTTT 113736
                                - i    v      v v           i iv  ----i  i  -
  rnd-1_family-        178 TAAAAGAACAACGACAAACTATAGAGTGCATAATTAATT----GTTCTT- 222

  scaffold299|s     113737 GTGTAAAAAACAAATTGCTATGGGTGTAATAATGTGTAATATTTTGGGAT 113786
                           ----------   v ? i ---  ii         -  ------i     
  rnd-1_family-        223 ----------CAATTNGTT---GGCATAATAATGT-TA------CGGGAT 252

  scaffold299|s     113787 TTCTCAAGACCAAGCA-TAAC-AACCCTCATTTTATTATGAGAGCAGTAA 113834
                            i   viv      v -i i -  v  i  iv v  i  v ivi vi ii
  rnd-1_family-        253 TCCTCCGCACCAAGAACCAGCAAAGCCCCACATGATCATTAATACTATGG 302

  scaffold299|s     113835 CCCAATTATCATGCCCACATGTCATCACTGGTTGACCAGATCCTGTCATA 113884
                            v v   -iv v iiv   ii      ivi  v   v          i i
  rnd-1_family-        303 CACTATT-CAAGGTTGACACATCATCATAAGTGGACAAGATCCTGTCGTG 351

  scaffold299|s     113885 TGTTGCTCCCCTATGATCCAAAGTGTATGATGCATGTGTTTT---GATAT 113931
                              i v  v viv v iii    ivv v vv     v v   ---i  v 
  rnd-1_family-        352 TGTCGATCACACTTTACTTAAAGCCGAAGCGGCATGGGATTTCAGAATCT 401

  scaffold299|s     113932 GATGGAAACCATCATACCATGGAGGTTCAAACATGTTCACATACACAAAC 113981
                             --  v  v -- ii  i         v    v ii  iviv   ----
  rnd-1_family-        402 GA--GACACGA--ACGCCGTGGAGGTTCCAACAAGCCCATCCTCAC---- 443

  scaffold299|s     113982 ATTGTACTGGGAAACTCCATCACCCACA 114009
                           -----  i i vv    v          
  rnd-1_family-        444 -----ACCGAGTCACTCAATCACCCACA 466

Matrix = 20p41g.matrix
Kimura (with divCpGMod) = 36.44
Transitions / transversions = 0.98 (51/52)
Gap_init rate = 0.12 (44 / 370), avg. gap size = 1.05 (46 / 44)


2676 18.64 0.59 1.59 scaffold299|size214613 114187 114693 (99488) rnd-1_family-289#Unknown 621 1122 (2372) m_b2488s001i19 98554

  scaffold299|s     114187 GTGGCTCCATTGTATTCTGAACTTGGAAAATCGTTTCTGGACATTAGGAC 114236
                                i                          i  i   i    i  v  
  rnd-1_family-        621 GTGGCCCCATTGTATTCTGAACTTGGAAAATCATTCCTGAACATCAGCAC 670

  scaffold299|s     114237 ATATTATGAGTTGTAATGGTTGTTATTGGATACCAATAGCTAAAGTGGTC 114286
                               v        i      iii  v v    i     i i   v     
  rnd-1_family-        671 ATATAATGAGTTGCAATGGTCACTAGTTGATATCAATAACCAAACTGGTC 720

  scaffold299|s     114287 TGGAAACAATCAGAGAGATTTATGAACAGGCCTTCCAGAATATTGAGAAA 114336
                                   v       i   iii     v     i  v  iv i      
  rnd-1_family-        721 TGGAAACATTCAGAGAAATTCGCGAACACGCCTTTCATAACCTCGAGAAA 770

  scaffold299|s     114337 GTAAGATTAATCACAGCTGGGATAGTTCTGGATGGAGTTCTGTTTCTGGA 114386
                            i   iv v     v     v     v  v         vii     v  
  rnd-1_family-        771 GCAAGGGTTATCACCGCTGGCATAGTACTCGATGGAGTTGCATTTCTCGA 820

  scaffold299|s     114387 GGAGTTCATTTTTCATTTTCCCTCTCAATTGCTGCACAGACAAACATAT- 114435
                                v ivvv   ---i    iv    ---- i      ii    vi -
  rnd-1_family-        821 GGAGTACGGAATTC---CTCCCCATCAA----TACACAGATGAACAGGTA 863

  scaffold299|s     114436 AATATAAAGAAACAAAATCTGGCCACATTCCACCTAAATTTAGGTCAAAT 114485
                             v v  v       i    v  i   v      v               
  rnd-1_family-        864 AAGAGAATGAAACAAGATCTTGCTACAATCCACCAAAATTTAGGTCAAAT 913

  scaffold299|s     114486 TCAAGCATGCAATGGTTCTTTGGCACCTGCCCTTGAAG-ATGCTACCA-A 114533
                           i      vv   i  i i             v      -  i  -   - 
  rnd-1_family-        914 CCAAGCAATCAACGGCTTTTTGGCACCTGCCGTTGAAGAATACT-CCACA 962

  scaffold299|s     114534 GCCTTGAGTATCAACATTGAAACATGCGGTGGGGAGTTTCACAAACTTCT 114583
                             v    i v                  i             i     v 
  rnd-1_family-        963 GCATTGAATCTCAACATTGAAACATGCGATGGGGAGTTTCACGAACTTGT 1012

  scaffold299|s     114584 AGCACTATTGCATCATTGTTTAGCACATGTGTATGAATGCTATGCTGGAC 114633
                              i v  i   i   i         iiv    i           v i  
  rnd-1_family-       1013 AGCGCAATCGCACCATCGTTTAGCACGCTTGTACGAATGCTATGCGGAAC 1062

  scaffold299|s     114634 ACTCATTTTCCTCTAAGGACGTTATAAGAGATAGGAGGGTTGCTAGATTG 114683
                              i   v  v        v   i                         v
  rnd-1_family-       1063 ACTTATTGTCATCTAAGGAAGTTGTAAGAGATAGGAGGGTTGCTAGATTT 1112

  scaffold299|s     114684 GGTGGCAATG 114693
                                   i 
  rnd-1_family-       1113 GGTGGCAACG 1122

Matrix = 20p41g.matrix
Kimura (with divCpGMod) = 18.65
Transitions / transversions = 1.21 (51/42)
Gap_init rate = 0.02 (11 / 506), avg. gap size = 1.00 (11 / 11)


5736 1.87 5.29 0.55 scaffold299|size214613 114693 115392 (98789) C genome_3_16974#DNA/hAT-Tag1 (0) 733 1 m_b2488s001i20 98555

  scaffold299|s     114693 GAGATTGAGGGAAACAGTGAAATAAAGAAATAAACACAAAAAATTCGTTT 114742
                              i                                 i       i    
C genome_3_1697        733 GAGGTTGAGGGAAACAGTGAAATAAAGAAATAAACACGAAAAATTTGTTT 684

  scaffold299|s     114743 TGTTTTAGAGGAGGAAGCATGCACATTTTTTACCTACACTTCACAATAAA 114792
                                                v                            
C genome_3_1697        683 TGTTTTAGAGGAGGAAGCATGAACATTTTTTACCTACACTTCACAATAAA 634

  scaffold299|s     114793 AGCGTAGAAAATAATGTGTCTTGTTAGGAGGTGTGCGATTTGTGCAGAAG 114842
                                       i                           i      i  
C genome_3_1697        633 AGCGTAGAAAATGATGTGTCTTGTTAGGAGGTGTGCGATTCGTGCAGGAG 584

  scaffold299|s     114843 TGAAATTTTCAATAATTTTTATATAAGCCAATTATAGCGTATAATATAGC 114892
                                                                             
C genome_3_1697        583 TGAAATTTTCAATAATTTTTATATAAGCCAATTATAGCGTATAATATAGC 534

  scaffold299|s     114893 CTATAATATAACCTATAATATAGCCTATAAT-TAACTC------C----- 114930
                                     i                    -  i  i------ -----
C genome_3_1697        533 CTATAATATAGCCTATAATATAGCCTATAATATAGCTTATTTCTCGAAAA 484

  scaffold299|s     114931 TAGCTTATTTCTCGAAAATAGCTTATTAAATAGCCTATTTTCGAGAAATA 114980
                                                                             
C genome_3_1697        483 TAGCTTATTTCTCGAAAATAGCTTATTAAATAGCCTATTTTCGAGAAATA 434

  scaffold299|s     114981 ------------------GGCTATTTTCGAGAAATAGGCTATTTTCGAGC 115012
                           ------------------                                
C genome_3_1697        433 AGCTATTTTCGAGAAATAGGCTATTTTCGAGAAATAGGCTATTTTCGAGC 384

  scaffold299|s     115013 TCTACTGAACAAATTACTATTCCTACGTAACTAGTGCTGCTATTTT-GAG 115061
                                  v                                      -   
C genome_3_1697        383 TCTACTGCACAAATTACTATTCCTACGTAACTAGTGCTGCTATTTTCGAG 334

  scaffold299|s     115062 AAATAGGCTATTTTCGAGATATAGGCTATCTGCGAGAAATAGGCGATTTT 115111
                                                                             
C genome_3_1697        333 AAATAGGCTATTTTCGAGATATAGGCTATCTGCGAGAAATAGGCGATTTT 284

  scaffold299|s     115112 CGAATTTCGAAAATAGGCTATTTCTCGAGCATAGC-GATTTCTCAAAAAT 115160
                                                              -              
C genome_3_1697        283 CGAATTTCGAAAATAGGCTATTTCTCGAGCATAGCCGATTTCTCAAAAAT 234

  scaffold299|s     115161 AGCTTATTTGTTTAAAATAGCCTATTTC--GAAGAGTTATTTTTGACAGC 115208
                                                       --                    
C genome_3_1697        233 AGCTTATTTGTTTAAAATAGCCTATTTCCCGAAGAGTTATTTTTGACAGC 184

  scaffold299|s     115209 TTGTCGCCAATAGTATCTGGTACTGCTTTATATTGCCTTTACTACGTCAT 115258
                                                                 i           
C genome_3_1697        183 TTGTCGCCAATAGTATCTGGTACTGCTTTATATTGCCTCTACTACGTCAT 134

  scaffold299|s     115259 TTTCATTTCTCGCGTGATTGCAAAAATAATAAGTATAGCATGGTGTTGTT 115308
                                                         -                   
C genome_3_1697        133 TTTCATTTCTCGCGTGATTGCAAAAATAAT-AGTATAGCATGGTGTTGTT 85

  scaffold299|s     115309 GTTAGGTATG---GTACCGTACACCATATTATAAAAACGAGCAGCACCTA 115355
                                     ---             ---                     
C genome_3_1697         84 GTTAGGTATGGTTGTACCGTACACCA---TATAAAAACGAGCAGCACCTA 38

  scaffold299|s     115356 CAGCACACACACTCAATTGTTCGTTTCCCTCAACCTC 115392
                                                v               
C genome_3_1697         37 CAGCACACACACTCAATTGTTAGTTTCCCTCAACCTC 1

Matrix = 20p41g.matrix
Kimura (with divCpGMod) = 1.63
Transitions / transversions = 3.33 (10/3)
Gap_init rate = 0.02 (12 / 699), avg. gap size = 3.42 (41 / 12)


2111 19.82 1.55 2.69 scaffold299|size214613 115392 115842 (98339) rnd-1_family-144#LTR/Gypsy 1616 2061 (815) m_b2488s001i21 98556

  scaffold299|s     115392 CAATGGAGGTTGAATGGGAGAGGATATACTGTTATAACAATTACATGAAA 115441
                              i     iii         v  i    ii   - i        v    
  rnd-1_family-       1616 CAACGGAGGCCAAATGGGAGATGACATACCATTA-AGCAATTACAAGAAA 1664

  scaffold299|s     115442 AGTGCTGAACATTACTTGGCCAGTGAGGGTGAGTTATGGTGGACACCTTG 115491
                                          i         -            v         i 
  rnd-1_family-       1665 AGTGCTGAACATTACCTGGCCAGTG-GGGTGAGTTATGCTGGACACCTCG 1713

  scaffold299|s     115492 CCAAAATCCATAAGAGCAATCCTGGGGAAATTTCTACTGTCAAAAATCTG 115541
                              v    iiiv    v  v  v i   ?   vi  ?    i v  v   
  rnd-1_family-       1714 CCATAATCTGCCAGAGGAAACCGGAGGANATTGTTANTGTCGACAAACTG 1763

  scaffold299|s     115542 GATACTATTTATGACAACATATCCAAGCTTAGAACTCCTTGTTGTGAAAC 115591
                              i    ?       ?          v   i        v         
  rnd-1_family-       1764 GATGCTATNTATGACANCATATCCAAGATTAAAACTCCTTCTTGTGAAAC 1813

  scaffold299|s     115592 TGACCAACAACTTTTTGAACATCTTAAAATTGCCCTGTATGAGGCCGAAG 115641
                               vi     v       i i  i   ii   v    i      vi   
  rnd-1_family-       1814 TGACAGACAACGTTTTGAATACCTCAAAGCTGCGCTGTGTGAGGCGAAAG 1863

  scaffold299|s     115642 CAAGATCGGATGAAATAGAAAAGAGGATGGAAGCAATTGGGGCAAAATAA 115691
                            i    i   i  i     i        v   i    iii i       i
  rnd-1_family-       1864 CGAGATTGGACGAGATAGAGAAGAGGATTGAAACAATCAAGACAAAATAG 1913

  scaffold299|s     115692 AGAATAT--TTTTGATTTGAGCTTGAAGTAAAAATGAATCATTAATTTAG 115739
                              ii  --  i -    -   i        vv  i          i   
  rnd-1_family-       1914 AGAGCATGGTTCT-ATTT-AGCCTGAAGTAATTATAAATCATTAATCTAG 1961

  scaffold299|s     115740 ATTTACTATTGAGATTTTCAGTTCCTCTACTGCTTCCCTTTGGCATCAAG 115789
                                 v    vv    ?  vv   i ii vv   vii  i    i   i
  rnd-1_family-       1962 ATTTACGATTGTTATTTNCATGTCCCCCGCGTCTTATTTTCGGCACCAAA 2011

  scaffold299|s     115790 GCACTTGGGAGATT-TTATTTTAATCTTCTGC----TTCCTTTCACATCA 115834
                            --   --  v   - i  ----i        ----      v i  i  
  rnd-1_family-       2012 G--CTT--GACATTCTCAT----GTCTTCTGCCTCTTTCCTTGCGCACCA 2053

  scaffold299|s     115835 AAGCACTT 115842
                            ii     
  rnd-1_family-       2054 AGACACTT 2061

Matrix = 20p41g.matrix
Kimura (with divCpGMod) = 21.42
Transitions / transversions = 1.90 (57/30)
Gap_init rate = 0.03 (15 / 450), avg. gap size = 1.27 (19 / 15)


1297 21.18 1.39 0.00 scaffold299|size214613 115748 116035 (98146) rnd-1_family-289#Unknown 1516 1807 (1687) m_b2488s001i22 98554

  scaffold299|s     115748 TTGAGATTTTCAGTTCCTCTACTGCTTCCCTTTGGCATCAAGGCACTTGG 115797
                               v   i   vv  i   i iv   i    vv   i    i     vv
  rnd-1_family-       1516 TTGACATTCTCATGTCTTCTGCCTCTTTCCTTGCGCACCAAGACACTTCT 1565

  scaffold299|s     115798 GAGATTTTATTTTAATCTTCTGCTTCCTTT-CACATCAAAGCACTTGACA 115846
                           vv ii   v    vv vvivi     i   -                   
  rnd-1_family-       1566 TTGGCTTTCTTTTCCTGACACGCTTCTTTTTCACATCAAAGCACTTGACA 1615

  scaffold299|s     115847 TCAGGAAAGCCCTCACACTTCCTGCACATATAACTAACTGTGTTCAGTTT 115896
                              i iv i   v         i  vv   ii    i             
  rnd-1_family-       1616 TCAAGGCAACCCGCACACTTCCCGCCGATACGACTAGCTGTGTTCAGTTT 1665

  scaffold299|s     115897 ACAAATTTTTCATTGCAATTCCT-CTCTGCTTTTGTTTTGCC-CCCAAAC 115944
                                    v   i i  vvv  -  i      i ?      -  v    
  rnd-1_family-       1666 ACAAATTTTGCATCGTAAGGACTGCTTTGCTTTCGNTTTGCCACCAAAAC 1715

  scaffold299|s     115945 AAACTCCGCACAACATGTCACCAACTTGGGCAGACTTCTCATGACCTTTA 115994
                             v   i   i   vi i              i?v          vv   
  rnd-1_family-       1716 AACCTCTGCATAACCCGCCACCAACTTGGGCAANGTTCTCATGACAATTA 1765

  scaffold299|s     115995 ACACATGT-TTCTTGTGCTCTGGTTTGGCATGTTTGTAACAA 116035
                           i     v -                             i   
  rnd-1_family-       1766 GCACATTTCTTCTTGTGCTCTGGTTTGGCATGTTTGTAGCAA 1807

Matrix = 20p41g.matrix
Kimura (with divCpGMod) = 22.51
Transitions / transversions = 0.97 (30/31)
Gap_init rate = 0.01 (4 / 287), avg. gap size = 1.00 (4 / 4)


1605 15.17 10.94 2.16 scaffold299|size214613 116036 116419 (97762) C scaffold5|size2025720_(dbseq-nr_679)_[1089321,1095660]#LTR/Gypsy (0) 6340 5924 m_b2488s001i23 98557

  scaffold299|s     116036 TGGCCTAAGCCGTTTGGAGATAAAAAAATATTGAGTACAAATATTGTAGG 116085
                             i                        -  i i i   vv  vv     i
C scaffold5|siz       6340 TGACCTAAGCCGTTTGGAGATAAAAAA-TACTAAATACCTATTATGTAGA 6292

  scaffold299|s     116086 TAAACGT-ATACA-ACTTGCTGGTGTTGGTAAATTGTGAGCTTATTGGTT 116133
                               v  -   i - v   i  i  vvi                   v  
C scaffold5|siz       6291 TAAAGGTGATATAGAATTGTTGATGAAAGTAAATTGTGAGCTTATTGTTT 6242

  scaffold299|s     116134 ATGGATTAGAATGAACAAATGAGGATCGAAGGGCAATGTAATCCCTTTCA 116183
                              i    v            v    v           i           
C scaffold5|siz       6241 ATGAATTACAATGAACAAATGTGGATGGAAGGGCAATGCAATCCCTTTCA 6192

  scaffold299|s     116184 TCCTAAAACG-AATAATGGGATTTTGTGTAGGTTTCTACAC--ATCCCTG 116230
                                     -  i    v                      --  --   
C scaffold5|siz       6191 TCCTAAAACGAAACAATGTGATTTTGTGTAGGTTTCTACACCAAT--CTG 6144

  scaffold299|s     116231 GTATGTTTATACCCTTTTC-TTGAGGGTGTTCTCTCCAGGG---GTGTTA 116276
                                   v       i  -             vv vi   ---   ii 
C scaffold5|siz       6143 GTATGTTTCTACCCTTCTCTTTGAGGGTGTTCTGACAGGGGGCAGTGCCA 6094

  scaffold299|s     116277 TCC----------------------TGTCGCTT---AGATCCAAAGATAT 116301
                              ----------------------  ii   i---              
C scaffold5|siz       6093 TCCAAAGATATGGATCTTTGGGCAGTGCTGCTCTGAAGATCCAAAGATAT 6044

  scaffold299|s     116302 GGATCTTTGT--CCTTG-TCAGGATCCTTCCTCACTTGGG-AGGTTAGGA 116347
                                     -- i   -   ii  ivv   ii ii    -  v  v i 
C scaffold5|siz       6043 GGATCTTTGTTCCTTTGTTCAAAATTAATCCCTATCTGGGTAGTTTTGAA 5994

  scaffold299|s     116348 TGAGTCCTTACTTGGGAGTTTTTGAAT--TGGTAC--ATAAGGTTACTAA 116393
                            v     v  -    v v -----   --v     --  i   v      
C scaffold5|siz       5993 TTAGTCCATA-TTGGTACT-----AATAAGGGTACCAATGAGGGTACTAA 5950

  scaffold299|s     116394 TTAAGGTAGGTTCTTGGCCTATGTCA 116419
                             i                       
C scaffold5|siz       5949 TTGAGGTAGGTTCTTGGCCTATGTCA 5924

Matrix = 20p41g.matrix
Kimura (with divCpGMod) = 17.09
Transitions / transversions = 1.11 (30/27)
Gap_init rate = 0.06 (22 / 383), avg. gap size = 2.32 (51 / 22)


4261 21.60 5.70 1.34 scaffold299|size214613 116423 117492 (96689) rnd-1_family-289#Unknown 1839 2954 (540) m_b2488s001i24 98554

  scaffold299|s     116423 AACTGCCAGAGGATTTGGAGCAACACTTCTTGCATTGCTTTTTCTTGGCA 116472
                            i    i v      i ivi         v   i  v i        i i
  rnd-1_family-       1839 AGCTGCTACAGGATTCGATACAACACTTCGTGCGTTCCCTTTTCTTGACG 1888

  scaffold299|s     116473 CCGACTGTTGTGATAGGTTTTGCTTTCCC-AAGATCAATGCACCTTTTAC 116521
                            ?    v  v      vv  ?        -i v                 
  rnd-1_family-       1889 CNGACTTTTTTGATAGCGTTNGCTTTCCCTGATATCAATGCACCTTTTAC 1938

  scaffold299|s     116522 ------------TT--TTACCATTGCATTCC-AAATTTTTCCTCTATTGA 116556
                           ------------  -- v   v         -     v     v  v ii
  rnd-1_family-       1939 CANTGCATTGGGTTCATGACCTTTGCATTCCGAAATTGTTCCTGTAGTAG 1988

  scaffold299|s     116557 AACCCAACATCTTTTCCCACATAAGAGAAAGATCTGCTAACTTTTGTGGG 116606
                                iv                              i      i     
  rnd-1_family-       1989 AACCCGTCATCTTTTCCCACATAAGAGAAAGATCTGCCAACTTTCGTGGG 2038

  scaffold299|s     116607 GGGGGGCATCCTTCTCAAAGTCGCCCTTGATTTTCTTCCATGATCCTCTT 116656
                            -----    vv    v     i       i         v        i
  rnd-1_family-       2039 G-----CATCAGTCTCCAAGTCACCCTTGACTTTCTTCCAAGATCCTCTC 2083

  scaffold299|s     116657 GTCTCATAAA-TGGTCTGTTTTGGTTCATTCTTGTCAA--CCTTGTCATG 116703
                            v        -  i     i  vi      i    v  -- v  v   i 
  rnd-1_family-       2084 GACTCATAAAATGATCTGTCTTCATTCATTTTTGTGAAAACATTTTCACG 2133

  scaffold299|s     116704 TGCAAGTTTGTGCACTTCTGCAAGGGATTGAGGAGTTCCCATCTGTACCA 116753
                           i  v         i    i         i   iv                
  rnd-1_family-       2134 CGCTAGTTTGTGCGCTTCCGCAAGGGATCGAGACGTTCCCATCTGTACCA 2183

  scaffold299|s     116754 AGGTGAAAGCTGTTAAGTTGAGTTGCTTCCCAATCAACTTTAAAAGCATC 116803
                           vvii    iivv  vv ivv     v     v  i v i i      i  
  rnd-1_family-       2184 TCACGAAAATATTTCTGCGCAGTTGGTTCCCCATTATCCTCAAAAGCGTC 2233

  scaffold299|s     116804 AGCGAAAGTACTTTGTTAAGAACTACCTTGACAT----------GA---- 116839
                           iv    i  v       i            v   ----------  ----
  rnd-1_family-       2234 GCCGAAGGTTCTTTGTTGAGAACTACCTTGCCATCCTTTGTGTNGACAAT 2283

  scaffold299|s     116840 ----CCATCATCATCCAATTCTCATACTGATGCATAGGCCTTCAAAGTGA 116885
                           ----  i     i    v   i           i   i        v  v
  rnd-1_family-       2284 TTCGCCGTCATCGTCCACTTCCCATACTGATGCGTAGACCTTCAAACTGT 2333

  scaffold299|s     116886 CATCTCTTTTTGTGTTTTCCAAAAAATAGA-----------TCACATTCC 116924
                            v   v   i i v i           v  -----------   vvi   
  rnd-1_family-       2334 CCTCTGTTTCTATTTCTTCCAAAAAATCGACGAGGTGCCCNTCAATCTCC 2383

  scaffold299|s     116925 TCAGAAATTA-AAATATTCTTTCTCACAGTTTTATATGTACTATTTTCCA 116973
                            ivv    vi-        i  v v  iv v i     i i -------i
  rnd-1_family-       2384 TTCCAAATAGTAAATATTCCTTATAACGTTGTCATATGCATT-------G 2426

  scaffold299|s     116974 ATGAATTATCTTGTCCAATTCTCCACAGATTGTTCGTATCAAATTTCCTG 117023
                               i  vi  i       vv         i    iv v        ii 
  rnd-1_family-       2427 ATGAGTTCCCTCGTCCAATAATCCACAGATCGTTCAAAACAAATTTCTCG 2476

  scaffold299|s     117024 AAGCTGAAAATTGAGTCCATCATGATGCAATCCTTCTGCCCCTAATATCT 117073
                            v  vv iv  i  i v i   i    i         v  v     v  v
  rnd-1_family-       2477 ATGCACAGCATCGAATGCGTCACGATGTAATCCTTCTTCCACTAATTTCG 2526

  scaffold299|s     117074 GAGCATCATTCAACATCCTATGGT--ATTTCCATTAATGATGCTCCCTGC 117121
                           v   v  v   vi    i vv   --           ii ?  ii?    
  rnd-1_family-       2527 CAGCCTCTTTCCGCATCTTTGGGTAAATTTCCATTAACAANGCCTNCTGC 2576

  scaffold299|s     117122 TTGTGTGACAGCACTATCCTCACAGACATCCTTCCCTTCTTTGTGATGAG 117171
                               v   v        -v  i v      v-  vi      vv  i i 
  rnd-1_family-       2577 TTGTCTGAGAGCACTAT-GTCGCTGACATCA-TCATTTCTTTCAGACGGG 2624

  scaffold299|s     117172 TTGTCCAACAATTCTCAAATCTTGGAAGAAGTAAAAACTTTATGCTT--- 117218
                           v   i i       i v         v     v     v i v    ---
  rnd-1_family-       2625 GTGTTCGACAATTCCCCAATCTTGGATGAAGTCAAAACATCAGGCTTTTG 2674

  scaffold299|s     117219 --GTTTCCATTCATAAGACGGTTGTTCTTGAATACATGCACCTTTTTCTA 117266
                           --      i    v v     iiv      v iii      i      i 
  rnd-1_family-       2675 GCGTTTCCGTTCAGACGACGGCCTTTCTTGCACGTATGCACTTTTTTCCA 2724

  scaffold299|s     117267 CCCATTCCTCTTGTTTCTTGTTTGACCATTTTAGGCAGACAAATTCTTTA 117316
                                     v  i        i           v v    v        
  rnd-1_family-       2725 CCCATTCCTCATGCTTCTTGTTCGACCATTTTAGCCTGACATATTCTTTA 2774

  scaffold299|s     117317 CCCTCAAATGTAA-AAAACCAGTCAATTGCAGTGCAGTAAAATAAGATGC 117365
                              iv        -                v vi i  v v   v  i  
  rnd-1_family-       2775 CCCCGAAATGTAACAAAACCAGTCAATTGCCGGACGGTTATATACGACGC 2824

  scaffold299|s     117366 CTTGCTCCCAACAAAAGTACATTCATCTCTTTTAATAGGGCATTCTTCAA 117415
                           v  vi            i      i     i      v i v      i 
  rnd-1_family-       2825 GTTCTTCCCAACAAAAGCACATTCGTCTCTCTTAATACGACTTTCTTCGA 2874

  scaffold299|s     117416 GCACAAAATAAGGAGGCAACTCCATTAGCTTAGCAATCA--CCACATGTT 117463
                                          ivvi    v     i v     v --   v  i  
  rnd-1_family-       2875 GCACAAAATAAGGAGAATGCTCCCTTAGCCTTGCAATGACTCCAGATATT 2924

  scaffold299|s     117464 TTTTTG--TTTTCCCAGTGATAACGTCATCT 117492
                               v --   ??  v  -  ii  ii    
  rnd-1_family-       2925 TTTTAGCCTTTNNCCCGT-ATGGCGCTATCT 2954

Matrix = 20p41g.matrix
Kimura (with divCpGMod) = 21.33
Transitions / transversions = 0.97 (112/116)
Gap_init rate = 0.03 (32 / 1069), avg. gap size = 2.38 (76 / 32)


245 34.18 0.00 0.00 scaffold299|size214613 117468 117546 (96635) C genome_10_2760-9]2#Unspecified (331) 480 402 m_b2488s001i25 98558

  scaffold299|s     117468 TGTTTTCCCAGTGATAACGTCATCTTCACAAATAGCGTCATTTATAACAC 117517
                             v    i ivv    i   vv ii  i  i     iii  vv   iii 
C genome_10_276        480 TGATTTCTCGCAGATAGCGTATTTCTCGCAGATAGCACTATAAATAGTGC 431

  scaffold299|s     117518 TATTTGCAAAGATAACGTTATTTGCAAAA 117546
                              i   i i    i v        i i 
C genome_10_276        430 TATCTGCGAGGATAGCCTTATTTGCGAGA 402

Matrix = 20p41g.matrix
Kimura (with divCpGMod) = 39.44
Transitions / transversions = 2.38 (19/8)
Gap_init rate = 0.00 (0 / 78), avg. gap size = 0.0 (0 / 0)


2407 21.19 1.58 3.95 scaffold299|size214613 117729 118298 (95883) rnd-1_family-282#LINE/R1 2139 2695 (1309) m_b2488s001i26 98559

  scaffold299|s     117729 CTTTAGCAGCAGGTTTGGCAACAGGAGCAGCAGCAACCCCAGATAGCTAA 117778
                              v    i    i ii   i v  ii  i      v         v  v
  rnd-1_family-       2139 CTTGAGCAACAGGCTCAGCAGCTGGGACAACAGCAAACCCAGATAGATAT 2188

  scaffold299|s     117779 GGGACAGGGGA-AAGTTAGTATTGTCTGTGTGATCAGCCAGTTCAACAGC 117827
                              i  v iv - i iii          iv   iv   i        v  
  rnd-1_family-       2189 GGGGCATGATACAGGCCGGTATTGTCTGCCTGACGAGCTAGTTCAACCGC 2238

  scaffold299|s     117828 ATGACACTCAGCTACAGGAACAACAGCAACCACAGATACCAATGGGACAA 117877
                            v  v       viv       i      v       iv i i      i
  rnd-1_family-       2239 AAGAAACTCAGCGGGAGGAACAGCAGCAAACACAGATGACGACGGGACAG 2288

  scaffold299|s     117878 GGGACCAATGCACACAATTTCTTTGAACTCTCCTCCTAAAGACTATCATC 117927
                                   i    vii v     i  iii       vi      i  i  
  rnd-1_family-       2289 GGGACCAACGCACTTGAATTCTTCGAGTCCTCCTCCAGAAGACTGTCGTC 2338

  scaffold299|s     117928 TGGTCTGCAGCATGTCAC---TCCTGAATGTCATTAAGATGGTCAATCCA 117974
                                     v vii i --- v v  v   v ?---      v    v 
  rnd-1_family-       2339 TGGTCTGCAGAAGACCGCGGTTACGGATTGTGAN---GATGGTGAATCGA 2385

  scaffold299|s     117975 AGAAAAGCTAATGCAATCAAGGGGAGTCAAACAAAATGCATAAGCAGTAT 118024
                             vv   iivvvi    vi  i   i  i v   v      v     i  
  rnd-1_family-       2386 AGTCAAGTCTCGACAATGGAGAGGAATCGATCAATATGCATCAGCAGCAT 2435

  scaffold299|s     118025 CCAGGTGAGACCATACT-CATTCCAAGTTTGAATCAAATGCCCAA-AAAA 118072
                           i i v      v  v  -     v                vi  i-    
  rnd-1_family-       2436 TCGGTTGAGACAATCCTTCATTCAAAGTTTGAATCAAATGGTCAGCAAAA 2485

  scaffold299|s     118073 GTACTTGATCAGATGGATAGGAGATTATAAAGATAGTTGGCAACCTAAAG 118122
                                            ii                               
  rnd-1_family-       2486 GTACTTGATCAGATGGACGGGAGATTATAAAGATAGTTGGCAACCTAAAG 2535

  scaffold299|s     118123 GCAACATTTCATCTGATGTCATAGAAGATTTCAACAAGACAAGGATTCAA 118172
                                   v                              v  i   v   
  rnd-1_family-       2536 GCAACATTACATCTGATGTCATAGAAGATTTCAACAAGAGAAAGATGCAA 2585

  scaffold299|s     118173 GAGAGGAGAGAGAGAGAGAGAGAGTAAAAATAACCTTGGCTGAGGTATAA 118222
                                ---------  vi iv   i --------       i?     v 
  rnd-1_family-       2586 GAGAG---------AGCAAACGAGCA--------CTTGGCTANGGTATCA 2618

  scaffold299|s     118223 GTA-ACTCCTTTCAATGCATATATCTGCTTATTTC-TGTTTTGCCTTC-C 118269
                             i-     v        i  iv   v?i      -      i     - 
  rnd-1_family-       2619 GTGTACTCCATTCAATGCGTACTTCTTNCTATTTCCTGTTTTACCTTCTC 2668

  scaffold299|s     118270 ATGTGACCCCATCATTGGATTCGGTCCTT 118298
                           i   v    v--          iv i   
  rnd-1_family-       2669 GTGTCACCCA--CATTGGATTCATTTCTT 2695

Matrix = 20p41g.matrix
Kimura (with divCpGMod) = 22.16
Transitions / transversions = 1.19 (63/53)
Gap_init rate = 0.05 (29 / 569), avg. gap size = 1.07 (31 / 29)


2866 20.45 2.89 5.18 scaffold299|size214613 118299 118989 (95192) rnd-1_family-480#Unknown 341 1016 (18) m_b2488s001i27 98560

  scaffold299|s     118299 GGTGATGGAGTACCCTGATAAATGGTTAGCTTATGACAAGGTTCCAAAAG 118348
                                              i        v                  v  
  rnd-1_family-        341 GGTGATGGAGTACCCTGATGAATGGTTACCTTATGACAAGGTTCCAACAG 390

  scaffold299|s     118349 ACTTGAGAGGTGCTTTTAAGACAAAAAATGGGAATAAAAAGAA-----AA 118393
                           i        vi     ii      ii     v v v   ii  -----  
  rnd-1_family-        391 GCTTGAGAGTCGCTTTCGAGACAAGGAATGGCACTCAAAGAAAGGGGCAA 440

  scaffold299|s     118394 AAGGAACAAAACTCTTCATCTGTCAAGGTGCCTGTCAGAACAAATGCAGA 118443
                                            iiv  i     i i  vi i    iiv -----
  rnd-1_family-        441 AAGGAACAAAACTCTTCGCGTGCCAAGGCGTCTCCCGGAACGGCT----- 485

  scaffold299|s     118444 GAGAGCAAAATGAGGTAGAAGAACAGATTTTCATGGTTTGCATCA--TTA 118491
                           --vi  ?              v ivv        --i v    v --   
  rnd-1_family-        486 --CGGCNAAATGAGGTAGAAGTATTTATTTTCAT--CTAGCATGAATTTA 531

  scaffold299|s     118492 TTTATTTGTCAAACATTAATTATCATCT-----TTTTTGTCTTTAGGATG 118536
                           v  i    v v      ii     v   -----   v   v       i 
  rnd-1_family-        532 ATTGTTTGACTAACATTGGTTATCTTCTCCTACTTTGTGTATTTAGGACG 581

  scaffold299|s     118537 CAAAATGCAAGCAGGTGTCACAAACACA-GCTGCAAAATCTGGAGAAAGA 118585
                                i    i      i     i   v-    v            i   
  rnd-1_family-        582 CAAAACGCAAACAGGTGCCACAAGCACCTGCTGAAAAATCTGGAGAGAGA 631

  scaffold299|s     118586 GATTTGGTGGTCAGTGAATTATGAACTGATTTTCC--CCTTTACAATTTT 118633
                             v i      v       v  i     vi   vi--   v  iv i  ?
  rnd-1_family-        632 GAGTCGGTGGTGAGTGAATGATAAACTGCCTTTGTGACCTGTATTACTTN 681

  scaffold299|s     118634 TCACCTTGAGCTTACCACTTATTTCATACTTCTTCTCA-AATCACACACC 118682
                                 i v  v   v i         v       i  - v iv i    
  rnd-1_family-        682 TCACCTCGTGCGTACAATTTATTTCATTCTTCTTCCCATATTTTCGCACC 731

  scaffold299|s     118683 ATGAGTACCACATGAATACCTGAGTTGTTTCCTTATTATCCTTGCCATTA 118732
                           i      -  v i  v i   - i           vi     i ------
  rnd-1_family-        732 GTGAGTA-CAGACGACTGCCT-AATTGTTTCCTTAGCATCCTCG------ 773

  scaffold299|s     118733 ATCTTTAACATTC---CCTTTTTAGATTCATTACCATGGTCTCAAAAGTG 118779
                             v v    i i ---         v       v  v           i 
  rnd-1_family-        774 ATATGTAACGTCCTTTCCTTTTTAGCTTCATTAGCAGGGTCTCAAAAGCG 823

  scaffold299|s     118780 GTCTTGTGAGTATCTTGTCTACTATTTCAACTTTTTTCATCACAGTTGTA 118829
                               i          v  v     v ------------------  ii  
  rnd-1_family-        824 GTCTCGTGAGTATCTGGTGTACTAGT------------------GTCATA 855

  scaffold299|s     118830 TCTCTCCCTTTTACATCAAAGTTATGCTCAAGGTACGTTT-CTATTCAAA 118878
                            v iiv   iv   i        i       vi     vi-  v    iv
  rnd-1_family-        856 TATTCACCTCATACGTCAAAGTTGTGCTCAACATACGTGCACTTTTCAGT 905

  scaffold299|s     118879 ATTATCCATGTTTAATGTCTTGTGGTGGGTTCTTGAGCTGCAGGAAGTTG 118928
                               i  i   iv       i            iv            viv
  rnd-1_family-        906 ATTACCCGTGTCGAATGTCTCGTGGTGGGTTCTCCAGCTGCAGGAAGGCC 955

  scaffold299|s     118929 ATGTGCAGAAGCTGAATGGAAGATATGATGGAGAGTCCTGATGCTGATGT 118978
                                   v     v                 v     v  i        
  rnd-1_family-        956 ATGTGCAGTAGCTGCATGGAAGATATGATGGACAGTCCAGACGCTGATGT 1005

  scaffold299|s     118979 TCCTGATATAC 118989
                            v i  i v  
  rnd-1_family-       1006 TGCCGACAGAC 1016

Matrix = 20p41g.matrix
Kimura (with divCpGMod) = 19.35
Transitions / transversions = 1.09 (70/64)
Gap_init rate = 0.06 (43 / 690), avg. gap size = 1.28 (55 / 43)


250 19.05 1.56 1.56 scaffold299|size214613 118967 119030 (95151) C rnd-1_family-1#Unknown (14615) 1300 1237 m_b2488s001i28 98561

  scaffold299|s     118967 TGATGCTGATG-TTCCTGATATACGCCGGACAATATCATAAAAAGTTTTT 119015
                               vi     -  v         vviv v          v   v   v 
C rnd-1_family-       1300 TGATTTTGATGGTTGCTGATATACCATTGTCAATATCATACAAACTTTGT 1251

  scaffold299|s     119016 ATGATGGAATTACCT 119030
                                 i  -     
C rnd-1_family-       1250 ATGATGAAA-TACCT 1237

Matrix = 20p41g.matrix
Kimura (with divCpGMod) = 22.01
Transitions / transversions = 0.33 (3/9)
Gap_init rate = 0.03 (2 / 63), avg. gap size = 1.00 (2 / 2)

5718 6.66 0.54 0.00 scaffold299|size214613 118982 119717 (94464) C rnd-1_family-166#Unknown (0) 1374 635 m_b2488s001i29 98561

  scaffold299|s     118982 TGATATACGCCGGACAATATCATAAAAAGTTTTTATGATGGAATTACCTT 119031
                                                      ?              v       
C rnd-1_family-       1374 TGATATACGCCGGACAATATCATAAAANGTTTTTATGATGGATTTACCTT 1325

  scaffold299|s     119032 AAC-ATCGTTTGCGTGAATACATATATTTATCCTATTACATCGTTATCAC 119080
                           v i-  v  ?i       i        ? ?  v i ?           i 
C rnd-1_family-       1324 TATTATGGTNCGCGTGAACACATATATNTNTCGTGTNACATCGTTATCGC 1275

  scaffold299|s     119081 AAAGAAGGTCTAACTTCGCTCGTAATAAAAATTGTTTAAAGATAACATAC 119130
                           i                          ?v?   ?   ?      i i   
C rnd-1_family-       1274 GAAGAAGGTCTAACTTCGCTCGTAATANTNATTNTTTNAAGATAGCGTAC 1225

  scaffold299|s     119131 CTCTCTTTTTCGTTGATTTCCCCTCCTCAAATCGCCCCTCGGACAAGGTC 119180
                             i                       ?       iiv             
C rnd-1_family-       1224 CTTTCTTTTTCGTTGATTTCCCCTCCNCAAATCGTTACTCGGACAAGGTC 1175

  scaffold299|s     119181 TAACAAAACTACTAGTATGTAGCTGCAAAAATACATGTCCAAAAAGTAAC 119230
                             i              i      vv                   i    
C rnd-1_family-       1174 TAGCAAAACTACTAGTACGTAGCTCAAAAAATACATGTCCAAAAAATAAC 1125

  scaffold299|s     119231 CTTATTGCTATTTCTGTATTATTT--CTGAGACTGCCCCCCTACCAGTCC 119278
                              iv                   --         i              
C rnd-1_family-       1124 CTTGATGCTATTTCTGTATTATTTTTCTGAGACTGTCCCCCTACCAGTCC 1075

  scaffold299|s     119279 CATGCACATGGAACACACAAGCAAAAA-TGCTCTACACCACCAAATGCAC 119327
                                                      - i                   i
C rnd-1_family-       1074 CATGCACATGGAACACACAAGCAAAAAATACTCTACACCACCAAATGCAT 1025

  scaffold299|s     119328 CCTCAAATAATTCTGCAGCAACTTCCCCTCCCTTAGCCCACCTTGCCACC 119377
                                      ?                     i            v   
C rnd-1_family-       1024 CCTCAAATAATNCTGCAGCAACTTCCCCTCCCTCAGCCCACCTTGCAACC 975

  scaffold299|s     119378 ATCTTCCAAGGTACCTTATTCTGAGATTATTGCTCTCGCACTGCATATCA 119427
                                                   i            v i          
C rnd-1_family-        974 ATCTTCCAAGGTACCTTATTCTGAAATTATTGCTCTCTCGCTGCATATCA 925

  scaffold299|s     119428 TATTCCTCTTTTTTCTATTAAGATGGCATTAGCTTGTGTTGATTTCAAGC 119477
                                                    i                      i 
C rnd-1_family-        924 TATTCCTCTTTTTTCTATTAAGATGACATTAGCTTGTGTTGATTTCAAAC 875

  scaffold299|s     119478 ACAAGTAAATATTATGTTGCCACTATGAAAAATATAATAGTTGTCAATTA 119527
                                         ii  i          i  v                 
C rnd-1_family-        874 ACAAGTAAATATTACATTACCACTATGAAGAAAATAATAGTTGTCAATTA 825

  scaffold299|s     119528 CATGACAGGTTCATGTGTGACTTCTTAGCTACTATATAGATCCTCTTCAT 119577
                                         i     i       i            v        
C rnd-1_family-        824 CATGACAGGTTCATATGTGATTTCTTAGTTACTATATAGATGCTCTTCAT 775

  scaffold299|s     119578 GTGAAGGCAGTGCAAACAAGCCTCTGAAAAAGCCAACATCCACATTCACC 119627
                                   i             i           i               
C rnd-1_family-        774 GTGAAGGCGGTGCAAACAAGCCCCTGAAAAAGCCGACATCCACATTCACC 725

  scaffold299|s     119628 ACTTTCAATTCTCTACAATACGCACCATAATCCTGATTGTATGGTTGGGG 119677
                                                         i                   
C rnd-1_family-        724 ACTTTCAATTCTCTACAATACGCACCATAACCCTGATTGTATGGTTGGGG 675

  scaffold299|s     119678 TGTCGGATAAAGCTATCTGGTCTTGATCATCTGACAATTA 119717
                               i           v                       
C rnd-1_family-        674 TGTCAGATAAAGCTATATGGTCTTGATCATCTGACAATTA 635

Matrix = 20p41g.matrix
Kimura (with divCpGMod) = 6.03
Transitions / transversions = 2.50 (35/14)
Gap_init rate = 0.00 (3 / 735), avg. gap size = 1.33 (4 / 3)

1349 8.38 0.56 0.00 scaffold299|size214613 119559 119737 (94444) C rnd-1_family-223#Unknown (4) 865 686 m_b2488s001i30 98561

  scaffold299|s     119559 CTATATAGATCCTCTTCATGTGAAGGCAGTGCAAACAAGCCTCTGAAAAA 119608
                                     v       ?      i i             i        
C rnd-1_family-        865 CTATATAGATGCTCTTCANGTGAAGACGGTGCAAACAAGCCCCTGAAAAA 816

  scaffold299|s     119609 GCCAACATCCACATTCACCACTTTCAATTCTCTACAATACGCACCATAAT 119658
                              i                           v        i       ii
C rnd-1_family-        815 GCCGACATCCACATTCACCACTTTCAATTCTATACAATACACACCATAGC 766

  scaffold299|s     119659 CCTGATTGTATGGTTGGGGTGTCGGATAAAGCTATCTGG-TCTTGATCAT 119707
                                i     ?           i   v    i  v   -          
C rnd-1_family-        765 CCTGACTGTATNGTTGGGGTGTCAGATCAAGCCATATGGTTCTTGATCAT 716

  scaffold299|s     119708 CTGACAATTACAATTCACTCCAAGTTCCAA 119737
                                   i ?                   
C rnd-1_family-        715 CTGACAATCANAATTCACTCCAAGTTCCAA 686

Matrix = 20p41g.matrix
Kimura (with divCpGMod) = 7.97
Transitions / transversions = 2.75 (11/4)
Gap_init rate = 0.01 (1 / 178), avg. gap size = 1.00 (1 / 1)


2423 12.64 3.54 11.45 scaffold299|size214613 119757 120292 (93889) C genome_12_13052#DNA (2) 498 1 m_b2488s001i32 98562

  scaffold299|s     119757 GTTTGTAGACCCCCAATCTATAAACCTCGCCTAACAGTCTATAGACCCCC 119806
                                          -      i   i i   v                 
C genome_12_130        498 GTTTGTAGACCCCCA-TCTATAGACCCCACCTCACAGTCTATAGACCCCC 450

  scaffold299|s     119807 -AGCTAAAAATTAAATGGCGAGAAAATTAGACAAT-AAAAATACTTGTGA 119854
                           - v        v        i           i  -              
C genome_12_130        449 CATCTAAAAATGAAATGGCGGGAAAATTAGACGATCAAAAATACTTGTGA 400

  scaffold299|s     119855 TGGTGATAGCTTTTTAACATCATCAATTTAGATTTAAAAA-TGACATAGA 119903
                           ii i-----      v     i                  - i v     
C genome_12_130        399 CAGC-----CTTTTTTACATCGTCAATTTAGATTTAAAAAATAAAATAGA 355

  scaffold299|s     119904 TATTTACATTACTACAAAAGTCTCACAAGTCATGAATAAGATTAGGTAAT 119953
                           i                     v     v       vi  v   i  i  
C genome_12_130        354 CATTTACATTACTACAAAAGTCACACAACTCATGAAGGAGCTTAAGTGAT 305

  scaffold299|s     119954 ATTATTATTGTGTACATGATTCACA-TTTTTCTAACTAATCTCA--TGA- 119999
                              v     v   i           -i              v  --   -
C genome_12_130        304 ATTTTTATTTTGTGCATGATTCACACCTTTTCTAACTAATCACATGTGAT 255

  scaffold299|s     120000 TATGGCAAATCTAGAGGTA-TTTAGAGAAGCGTCTATTGG--TC---TAT 120043
                                   i          -    i     v      v i--  ---  i
C genome_12_130        254 TATGGCAAGTCTAGAGGTATTTTAAAGAAGAGTCTATAGACTTCCCGTAC 205

  scaffold299|s     120044 AGACCCTTTACCACAGTCTATAGACCCCCCATGACATTCAATAGATGGTC 120093
                           i  vi v v -- i                  i   --------------
C genome_12_130        204 GGAGTCATGA--ATAGTCTATAGACCCCCCATAACA-------------- 171

  scaffold299|s     120094 ATGGGGGGTCTATAGA---CCCTCTGTAACAGTCTGTAGACCCCCCTCCC 120140
                           -------         ---   i ii i       i       ----   
C genome_12_130        170 -------GTCTATAGACCCCCCCCCATGACAGTCTATAGACCC----CCC 132

  scaffold299|s     120141 ATGAAAGTCTATAAA-CCCCCATGACCATCTATAACTCCCTCCCCATGCC 120189
                               v        i -          vi      i---------------
C genome_12_130        131 ATGACAGTCTATAGACCCCCCATGACAGTCTATAG--------------- 97

  scaffold299|s     120190 ATTCATATAACTGGGGGGTATACAAATA--TTTTTGTAAAATACAGTGGA 120237
                           -------- v         v       i--                 i  
C genome_12_130         96 --------ACCTGGGGGGTCTACAAATGGTTTTTTGTAAAATACAGTAGA 55

  scaffold299|s     120238 GTCTATTGACTTTAAGGGGGATCTATGGACTGTGAGGTGGGGTCAATAGA 120287
                                 v             -     i                 v     
C genome_12_130         54 GTCTATAGACTTTAAGGGGG-TCTATAGACTGTGAGGTGGGGTCTATAGA 6

  scaffold299|s     120288 CAGGG 120292
                           ii   
C genome_12_130          5 TGGGG 1

Matrix = 20p41g.matrix
Kimura (with divCpGMod) = 13.11
Transitions / transversions = 1.61 (37/23)
Gap_init rate = 0.13 (69 / 535), avg. gap size = 1.10 (76 / 69)


341 29.19 4.49 5.68 scaffold299|size214613 120163 120340 (93841) C rnd-1_family-887#Unknown (15) 322 147 m_b2488s001i33 98563

  scaffold299|s     120163 GACCATCT-ATAACTCCCTCCCCATGCCATT-CATATAACTG--GGGGGT 120208
                                i  -  ? vv   i  ---  v  v -   iv v i -- i    
C rnd-1_family-        322 GACCACCTTATNAAGCCCCCC---TGGCAGTACATGAACCCGCCGAGGGT 276

  scaffold299|s     120209 ATACAAATATTTTTGTAAAATACAGTGGAGTCTATTGACTTTAAGGGGGA 120258
                           v    v  i       ii   i    iv     -       v vi  ivi
C rnd-1_family-        275 CTACACATGTTTTTGTGGAATGCAGTACAGTCT-TTGACTTGACAGGATG 227

  scaffold299|s     120259 TCTATGGACTGTGAGGTGGGGTC----AATAGACAGGGGGGTCTACATAT 120304
                             v   vi vivi     vv   ---- v ------          iv  
C rnd-1_family-        226 TCAATGTGCAAGAAGGTGCCGTCTTTTATT------GGGGGTCTACGAAT 183

  scaffold299|s     120305 GGCTACTAATACATACATTCGCAATCAAAAATCTAT 120340
                                i   i i      ii iivvi     i  i 
C rnd-1_family-        182 GGCTATTAACATATACATCTGTGCATAAAAACCTGT 147

Matrix = 20p41g.matrix
Kimura (with divCpGMod) = 36.06
Transitions / transversions = 1.23 (27/22)
Gap_init rate = 0.08 (14 / 177), avg. gap size = 1.29 (18 / 14)

4500 2.90 0.19 0.00 scaffold299|size214613 120300 120816 (93365) C rnd-1_family-166#Unknown (727) 647 130 m_b2488s001i35 98563

  scaffold299|s     120300 CATATGGCTACTAATACATACATTCGCAATCAAAAA-TCTATTGTCTAGC 120348
                              v  i v i  iii                    -             
C rnd-1_family-        647 CATCTGACAATTAGCGCATACATTCGCAATCAAAAAATCTATTGTCTAGC 598

  scaffold299|s     120349 AGCAAATAGGGCTAACAAGCTCTAGTTTCTCGAACTATATTGCAGTGTCT 120398
                                    v                    v                   
C rnd-1_family-        597 AGCAAATAGTGCTAACAAGCTCTAGTTTCTGGAACTATATTGCAGTGTCT 548

  scaffold299|s     120399 TATCCACTGATACCTGTCACCTATAATGTACATTAGGTACACATATTCAC 120448
                                                                             
C rnd-1_family-        547 TATCCACTGATACCTGTCACCTATAATGTACATTAGGTACACATATTCAC 498

  scaffold299|s     120449 AGAATGATATATGTAGGGGCAGACTGAAATAACTTGCTCCGTTTTGTTGC 120498
                             v                                               
C rnd-1_family-        497 AGTATGATATATGTAGGGGCAGACTGAAATAACTTGCTCCGTTTTGTTGC 448

  scaffold299|s     120499 AGTAGAATCATACTGTATTCTACATAAAGAGAAAGTACTTCACACTTTTG 120548
                                                                             
C rnd-1_family-        447 AGTAGAATCATACTGTATTCTACATAAAGAGAAAGTACTTCACACTTTTG 398

  scaffold299|s     120549 AAAATAGTTGGGATATGAATTCATAACTTCAACAGCCAAAAAGTTGCTCC 120598
                                                                             
C rnd-1_family-        397 AAAATAGTTGGGATATGAATTCATAACTTCAACAGCCAAAAAGTTGCTCC 348

  scaffold299|s     120599 CTATTTCTAGTTATGTCAGGGGTCCTGTCACTGTCATAATGACAAGATTC 120648
                                                        i        ii          
C rnd-1_family-        347 CTATTTCTAGTTATGTCAGGGGTCCTGTCGCTGTCATAGCGACAAGATTC 298

  scaffold299|s     120649 TCTGTCTAAAAGGACTTTGTAGAACTCCTCTTTGTGTTATGTTGGTGGTT 120698
                                                      v                      
C rnd-1_family-        297 TCTGTCTAAAAGGACTTTGTAGAACTCATCTTTGTGTTATGTTGGTGGTT 248

  scaffold299|s     120699 TTTGTGTCCAATCCTTTAATCTCATCTATGTTTCAGCCTCTATGTCTGCT 120748
                                                                             
C rnd-1_family-        247 TTTGTGTCCAATCCTTTAATCTCATCTATGTTTCAGCCTCTATGTCTGCT 198

  scaffold299|s     120749 GCCTGTGGCCACATATACAAGACAAAAATATCTTTCTTGTAGTCGCCATT 120798
                                              v                              
C rnd-1_family-        197 GCCTGTGGCCACATATACACGACAAAAATATCTTTCTTGTAGTCGCCATT 148

  scaffold299|s     120799 GTGTAGAAGTATGTCATA 120816
                                             
C rnd-1_family-        147 GTGTAGAAGTATGTCATA 130

Matrix = 20p41g.matrix
Kimura (with divCpGMod) = 2.40
Transitions / transversions = 1.14 (8/7)
Gap_init rate = 0.00 (1 / 516), avg. gap size = 1.00 (1 / 1)


413 10.94 0.00 1.56 scaffold299|size214613 120251 120315 (93866) genome_7_1761#DNA 591 654 (0) m_b2488s001i34 98564

  scaffold299|s     120251 AAGGGGGATCTATGGACTGTGAGGTGGGGTCAATAGACAGGGGGGTCTAC 120300
                            i     i     i                 v      -           
  genome_7_1761        591 AGGGGGGGTCTATAGACTGTGAGGTGGGGTCTATAGAC-GGGGGGTCTAC 639

  scaffold299|s     120301 ATATGGCTACTAATA 120315
                            v i         i 
  genome_7_1761        640 AAACGGCTACTAACA 654

Matrix = 20p41g.matrix
Kimura (with divCpGMod) = 10.29
Transitions / transversions = 2.50 (5/2)
Gap_init rate = 0.02 (1 / 64), avg. gap size = 1.00 (1 / 1)


341 29.19 4.49 5.68 scaffold299|size214613 120163 120340 (93841) C rnd-1_family-887#Unknown (15) 322 147 m_b2488s001i33 98563

  scaffold299|s     120163 GACCATCT-ATAACTCCCTCCCCATGCCATT-CATATAACTG--GGGGGT 120208
                                i  -  ? vv   i  ---  v  v -   iv v i -- i    
C rnd-1_family-        322 GACCACCTTATNAAGCCCCCC---TGGCAGTACATGAACCCGCCGAGGGT 276

  scaffold299|s     120209 ATACAAATATTTTTGTAAAATACAGTGGAGTCTATTGACTTTAAGGGGGA 120258
                           v    v  i       ii   i    iv     -       v vi  ivi
C rnd-1_family-        275 CTACACATGTTTTTGTGGAATGCAGTACAGTCT-TTGACTTGACAGGATG 227

  scaffold299|s     120259 TCTATGGACTGTGAGGTGGGGTC----AATAGACAGGGGGGTCTACATAT 120304
                             v   vi vivi     vv   ---- v ------          iv  
C rnd-1_family-        226 TCAATGTGCAAGAAGGTGCCGTCTTTTATT------GGGGGTCTACGAAT 183

  scaffold299|s     120305 GGCTACTAATACATACATTCGCAATCAAAAATCTAT 120340
                                i   i i      ii iivvi     i  i 
C rnd-1_family-        182 GGCTATTAACATATACATCTGTGCATAAAAACCTGT 147

Matrix = 20p41g.matrix
Kimura (with divCpGMod) = 36.06
Transitions / transversions = 1.23 (27/22)
Gap_init rate = 0.08 (14 / 177), avg. gap size = 1.29 (18 / 14)

4500 2.90 0.19 0.00 scaffold299|size214613 120300 120816 (93365) C rnd-1_family-166#Unknown (727) 647 130 m_b2488s001i35 98563

  scaffold299|s     120300 CATATGGCTACTAATACATACATTCGCAATCAAAAA-TCTATTGTCTAGC 120348
                              v  i v i  iii                    -             
C rnd-1_family-        647 CATCTGACAATTAGCGCATACATTCGCAATCAAAAAATCTATTGTCTAGC 598

  scaffold299|s     120349 AGCAAATAGGGCTAACAAGCTCTAGTTTCTCGAACTATATTGCAGTGTCT 120398
                                    v                    v                   
C rnd-1_family-        597 AGCAAATAGTGCTAACAAGCTCTAGTTTCTGGAACTATATTGCAGTGTCT 548

  scaffold299|s     120399 TATCCACTGATACCTGTCACCTATAATGTACATTAGGTACACATATTCAC 120448
                                                                             
C rnd-1_family-        547 TATCCACTGATACCTGTCACCTATAATGTACATTAGGTACACATATTCAC 498

  scaffold299|s     120449 AGAATGATATATGTAGGGGCAGACTGAAATAACTTGCTCCGTTTTGTTGC 120498
                             v                                               
C rnd-1_family-        497 AGTATGATATATGTAGGGGCAGACTGAAATAACTTGCTCCGTTTTGTTGC 448

  scaffold299|s     120499 AGTAGAATCATACTGTATTCTACATAAAGAGAAAGTACTTCACACTTTTG 120548
                                                                             
C rnd-1_family-        447 AGTAGAATCATACTGTATTCTACATAAAGAGAAAGTACTTCACACTTTTG 398

  scaffold299|s     120549 AAAATAGTTGGGATATGAATTCATAACTTCAACAGCCAAAAAGTTGCTCC 120598
                                                                             
C rnd-1_family-        397 AAAATAGTTGGGATATGAATTCATAACTTCAACAGCCAAAAAGTTGCTCC 348

  scaffold299|s     120599 CTATTTCTAGTTATGTCAGGGGTCCTGTCACTGTCATAATGACAAGATTC 120648
                                                        i        ii          
C rnd-1_family-        347 CTATTTCTAGTTATGTCAGGGGTCCTGTCGCTGTCATAGCGACAAGATTC 298

  scaffold299|s     120649 TCTGTCTAAAAGGACTTTGTAGAACTCCTCTTTGTGTTATGTTGGTGGTT 120698
                                                      v                      
C rnd-1_family-        297 TCTGTCTAAAAGGACTTTGTAGAACTCATCTTTGTGTTATGTTGGTGGTT 248

  scaffold299|s     120699 TTTGTGTCCAATCCTTTAATCTCATCTATGTTTCAGCCTCTATGTCTGCT 120748
                                                                             
C rnd-1_family-        247 TTTGTGTCCAATCCTTTAATCTCATCTATGTTTCAGCCTCTATGTCTGCT 198

  scaffold299|s     120749 GCCTGTGGCCACATATACAAGACAAAAATATCTTTCTTGTAGTCGCCATT 120798
                                              v                              
C rnd-1_family-        197 GCCTGTGGCCACATATACACGACAAAAATATCTTTCTTGTAGTCGCCATT 148

  scaffold299|s     120799 GTGTAGAAGTATGTCATA 120816
                                             
C rnd-1_family-        147 GTGTAGAAGTATGTCATA 130

Matrix = 20p41g.matrix
Kimura (with divCpGMod) = 2.40
Transitions / transversions = 1.14 (8/7)
Gap_init rate = 0.00 (1 / 516), avg. gap size = 1.00 (1 / 1)


3107 7.26 1.85 1.15 scaffold299|size214613 120807 121238 (92943) rnd-1_family-140#Unknown 843 1277 (0) m_b2488s001i36 98565

  scaffold299|s     120807 GTATGTCATATTAGTTAGAGGGGAAATGTGATGTGCATTGAACTGTAGCA 120856
                               ?vi            v     v i                  i   
  rnd-1_family-        843 GTATNGTATATTAGTTAGATGGGAACTATGATGTGCATTGAACTGTGGCA 892

  scaffold299|s     120857 TCATACCATTGCTGATTGCCAAAACACTAGATACTCTAAAAT-TACATCA 120905
                                      i    v                  v      -       
  rnd-1_family-        893 TCATACCATTGTTGATGGCCAAAACACTAGATACTGTAAAATGTACATCA 942

  scaffold299|s     120906 ACAAGAGAAAACAAATATGGACATGCCTTGCTTGTTGGATTTATAACATA 120955
                            v             vv      vv                i  ? i  v
  rnd-1_family-        943 AAAAGAGAAAACAAAGTTGGACAGTCCTTGCTTGTTGGATTCATNATATT 992

  scaffold299|s     120956 ATACTCTATGGTATTCATATTTGTGAGACATACGTGTTGTATCATACCAT 121005
                             i            -----  ii           i       i   i  
  rnd-1_family-        993 ATGCTCTATGGTATT-----TTACGAGACATACGTATTGTATCGTACTAT 1037

  scaffold299|s     121006 GGTATCACGCGGTAC---GGTAGTTACTTTTACATGTATTGTACGATACC 121052
                                         i--- i                         i    
  rnd-1_family-       1038 GGTATCACGCGGTATTATGATAGTTACTTTTACATGTATTGTACGGTACC 1087

  scaffold299|s     121053 GTATTACGTATTACGATAGCAGAAATATCATAAAACATTTTTATGATATT 121102
                                                                             
  rnd-1_family-       1088 GTATTACGTATTACGATAGCAGAAATATCATAAAACATTTTTATGATATT 1137

  scaffold299|s     121103 GACGTCATC-TTTTCGACATTCCAAAATAACCACGCTTTTGTCACA--GC 121149
                                    -         v v                     i  --  
  rnd-1_family-       1138 GACGTCATCTTTTTCGACAGTGCAAAATAACCACGCTTTTGTCGCAGCGC 1187

  scaffold299|s     121150 GCACGAAATTC-GATTCGCCAATATCATAAAAAGTTTTTATGATGACCAC 121198
                                      -                                    i 
  rnd-1_family-       1188 GCACGAAATTCGGATTCGCCAATATCATAAAAAGTTTTTATGATGACCGC 1237

  scaffold299|s     121199 GCTAAAATTGCGGGACTTTTTATGATATTGAAGGCTGTTG 121238
                                    i     ?                        
  rnd-1_family-       1238 GCTAAAATTACGGGANTTTTTATGATATTGAAGGCTGTTG 1277

Matrix = 20p41g.matrix
Kimura (with divCpGMod) = 6.77
Transitions / transversions = 1.38 (18/13)
Gap_init rate = 0.02 (10 / 431), avg. gap size = 1.30 (13 / 10)


1717 17.31 0.00 0.00 scaffold299|size214613 121232 121514 (92667) rnd-1_family-282#LINE/R1 3452 3734 (270) m_b2488s001i37 98559

  scaffold299|s     121232 GCTGTTGACAGACATGGAAACACGGTAAAGACAAGTCAACAGTACATAAA 121281
                            i  ii           i    v v v    v     i  ivi v    v
  rnd-1_family-       3452 GTTGCCGACAGACATGGGAACAAGCTCAAGAGAAGTCGACGTCAGATAAT 3501

  scaffold299|s     121282 AGATTTTATGACCAAGCTAAAAACAAAGTGTGCAGTAGATTCGAGCACGT 121331
                           v  v        v    i         i             v     v  
  rnd-1_family-       3502 CGAATTTATGACAAAGCCAAAAACAAAATGTGCAGTAGATTGGAGCAAGT 3551

  scaffold299|s     121332 GTCATCGTGATACCAAAGAGGGCTTTCAGACAGAAAGTAATTTCACACAC 121381
                                 i  i                   i       ii       ii i
  rnd-1_family-       3552 GTCATCATGGTACCAAAGAGGGCTTTCAGGCAGAAAGCGATTTCACGTAT 3601

  scaffold299|s     121382 CTGAAGAAGTCTTTTCAAGATGGATTGAGAAAGGCTGGGAAGGCTGATTC 121431
                                           iv      v    i   i                
  rnd-1_family-       3602 CTGAAGAAGTCTTTTCGTGATGGAATGAGGAAGACTGGGAAGGCTGATTC 3651

  scaffold299|s     121432 TCTTCTTGACAAGAATTTCATGAAGTGCAACAAGCCTCTGATTCCCTTCC 121481
                                            v               i  i   v    iv   
  rnd-1_family-       3652 TCTTCTTGACAAGAATTGCATGAAGTGCAACAAACCCCTGCTTCCTATCC 3701

  scaffold299|s     121482 TTGAGGATGGCAATGTTGACTGATCATACATAT 121514
                           vi    ii   i   v        v   v i  
  rnd-1_family-       3702 ACGAGGGCGGCGATGGTGACTGATGATAGACAT 3734

Matrix = 20p41g.matrix
Kimura (with divCpGMod) = 16.06
Transitions / transversions = 1.33 (28/21)
Gap_init rate = 0.00 (0 / 282), avg. gap size = 0.0 (0 / 0)


460 26.96 2.03 5.02 scaffold299|size214613 121556 121801 (92380) rnd-1_family-475#Unknown 44 282 (95) m_b2488s001i38 98566

  scaffold299|s     121556 ACACAGCGGTTTGAGTGATCATTTGCCATCATGAATGGTAGGCCCATTGT 121605
                               vi   v       ii vv       v   v     -vi   v   v
  rnd-1_family-         44 ACACTACGGGTTGAGTGGCCCATTGCCATGATGCATGGT-CACCCTTTGG 92

  scaffold299|s     121606 TTGGCGTGGACAATGTAAGGTTTTGGTAGACAAATCACAAGAGATGTATT 121655
                              ii i   v v  iv v v v       vi       iv  i v ivv
  rnd-1_family-         93 TTGATGCGGAGATTGCCATGGTGTGGTAGAGGAATCACAGTAGGTTTGAG 142

  scaffold299|s     121656 TCCAAGATGCATGGTCATGATGTAGACATGAGCAGCATTTGGTTGGGGCT 121705
                            ---i  -  ? v i ii -----   vv v v      iv         
  rnd-1_family-        143 T---GGA-GCNTTGCCGCG-----GACTAGCGGAGCATTCTGTTGGGGCT 183

  scaffold299|s     121706 GAAAATT-GACAGG-GTGTTGTTGTTAGGTGGGATGCGGGTGGGTGGAC- 121752
                               v  - i  v -   vii  v  -      v vv      -   i -
  rnd-1_family-        184 GAAATTTTGGCACGTGTGGCATTTTT-GGTGGGCTCGGGGTGG-TGGGCG 231

  scaffold299|s     121753 -TG-AAGGGGCTTGTGTAGGCAGGTAGGTGCGCCACAATTCGTAAGCCTA 121800
                           -  -i       vv              i iiv  i   ?v         
  rnd-1_family-        232 ATGTGAGGGGCTACTGTAGGCAGGTAGGCGTAGCATAATNAGTAAGCCTA 281

  scaffold299|s     121801 A 121801
                            
  rnd-1_family-        282 A 282

Matrix = 20p41g.matrix
Kimura (with divCpGMod) = 31.34
Transitions / transversions = 0.70 (26/37)
Gap_init rate = 0.07 (17 / 245), avg. gap size = 1.00 (17 / 17)


375 26.68 5.19 4.29 scaffold299|size214613 121804 122034 (92147) genome_1_22152#DNA 1 233 (232) m_b2488s001i40 98567

  scaffold299|s     121804 CCGTATATACTGGATTACAAG-TACCACAAATGTCAAAAGATACATTT-G 121851
                                   vvi  v   i   -iv  v       vv        v   - 
  genome_1_2215          1 CCGTATATCACGGTTTATAAGACCCCCCAAATGTACAAAGATACCTTTTG 50

  scaffold299|s     121852 AATTGTACTTATAATACATTTGAAGTTAGTGTTTTTAACACAGTGA--CA 121899
                           i vv  -          i v i   i     v  vv i   i    -- i
  genome_1_2215         51 GAGGGT-CTTATAATACGTGTAAAGCTAGTGATTGAAGCACGGTGAAGCG 99

  scaffold299|s     121900 ATTTGTCGGTATCCTACCGATTTACT--CTA-ATTAATTTTTGTAGCGTA 121946
                             vvi --       iiiv  i    --i  -   --        vii  
  genome_1_2215        100 ATAAAT--GTATCCTGTTTATCTACTTGTTATATT--TTTTTGTACTATA 145

  scaffold299|s     121947 TGGTACATTC---TTCCTGCCA-GGTCGGATCCCCAAATCGGGACTTACT 121992
                            -- v  i  ---    i    -vv  v     vivvi v v  v  v  
  genome_1_2215        146 T--TTCACTCCATTTCCCGCCATTTTCCGATCCATTTGTGGTGAATTTCT 193

  scaffold299|s     121993 GCCTTCAA-CAGTTGCCATTCCACACTCACTGCCCACTTTTTT 122034
                           i---    - v  iv v    vv     i              
  genome_1_2215        194 A---TCAATCCGTCTCAATTCACCACTCGCTGCCCACTTTTTT 233

Matrix = 20p41g.matrix
Kimura (with divCpGMod) = 29.31
Transitions / transversions = 0.74 (25/34)
Gap_init rate = 0.08 (18 / 230), avg. gap size = 1.22 (22 / 18)

827 15.72 6.83 1.18 scaffold299|size214613 121804 121964 (92217) genome_2_9627#DNA 1 170 (259) m_b2488s001i39 98567

  scaffold299|s     121804 CCGTATATACTGGATTACAAGTACCACAAATGTCAAAAGATACATTTGAA 121853
                                     i      i                              i 
  genome_2_9627          1 CCGTATATACCGGATTATAAGTACCACAAATGTCAAAAGATACATTTGGA 50

  scaffold299|s     121854 TTGTACTTATAATACATTTGAAGTTAGTGTTTTTAACACAGTGACAATTT 121903
                                         v  i         i           i    v  v  
  genome_2_9627         51 TTGTACTTATAATAAATCTGAAGTTAGCGTTTTTAACACGGTGAAAAATT 100

  scaffold299|s     121904 GTCGGTATCCTA--------CCGATTTAC-TCTAATTAA--TTTTTGTAG 121942
                           i i      i i--------  v      -  v iv  i--i v     v
  genome_2_9627        101 ATTGGTATCTTGAAAGTTACCCTATTTACTTCGAGGTAGGCCTATTGTAC 150

  scaffold299|s     121943 CGTATGGTACATTCTTCCTGCC 121964
                            i   v    --i i       
  genome_2_9627        151 CATATTGTAC--CCCTCCTGCC 170

Matrix = 20p41g.matrix
Kimura (with divCpGMod) = 15.68
Transitions / transversions = 1.78 (16/9)
Gap_init rate = 0.03 (5 / 160), avg. gap size = 2.60 (13 / 5)


2405 12.78 1.28 3.67 scaffold299|size214613 122037 122426 (91755) C rnd-5_family-5465#Unknown (0) 384 4 m_b2488s001i41 98568

  scaffold299|s     122037 CGCGCCATCCACATCCATTCACTCAACCTCCCCAATGAACTGATCTGA-- 122084
                                            v               i        v v   --
C rnd-5_family-        384 CGCGCCATCCACATCCAATCACTCAACCTCCCCGATGAACTGTTATGATG 335

  scaffold299|s     122085 -GTTTATATTGTCTGCCCTTCTTCTCTCC--TTCTTCGGTGCTGTCTTGA 122131
                           -     vvi  i i               --      i i       i  
C rnd-5_family-        334 TGTTTAACCTGCCCGCCCTTCTTCTCTCCCCTTCTTCAGCGCTGTCTCGA 285

  scaffold299|s     122132 TTTAGAGAAATGTTGAAGAAGGCAGCAATACATTGCACCTCTTGTCATTC 122181
                              v        i                --------------       
C rnd-5_family-        284 TTTCGAGAAATGCTGAAGAAGGCAGCAAT--------------GTCATTC 249

  scaffold299|s     122182 CTTACAATGACATTGTTTTTGTTGCTGTTTTGGTGTGTCATAACTGTTGA 122231
                                          i                     i     i      
C rnd-5_family-        248 CTTACAATGACATTGCTTTTGTTGCTGTTTTGGTGTGCCATAATTGTTGA 199

  scaffold299|s     122232 GATATGGTGTCGATGTTGCCTGTTCATCATGACCTCCGTCCAGGAATTGA 122281
                           i          v         v   i  i   v    i   ?      v 
C rnd-5_family-        198 AATATGGTGTCCATGTTGCCTTTTCGTCGTGAACTCCATCCNGGAATTCA 149

  scaffold299|s     122282 CAATGTACGTCCAGTCCGTGGCGTCGTTGTACCAGAATCTGTGCTTCCGA 122331
                            i          i    v         i i   i             v  
C rnd-5_family-        148 CGATGTACGTCCGGTCCTTGGCGTCGTCGCACCGGAATCTGTGCTTCGGA 99

  scaffold299|s     122332 ACACAGACCTTGTATGTCTTCTGTCCAACGCGGAAGGCTCTCCTTTCGAT 122381
                              v     vi v i     ii    ii  i                  v
C rnd-5_family-         98 ACAGAGACCGCGGACGTCTTTCGTCCGGCGTGGAAGGCTCTCCTTTCGAA 49

  scaffold299|s     122382 TTGGAAATTGCTCCTCACAAAGCGGAAATCGTTCCCAAAGTTGAC 122426
                            i?     i ?       i        v       ?v        
C rnd-5_family-         48 TCNGAAATCGNTCCTCACGAAGCGGAATTCGTTCCNCAAGTTGAC 4

Matrix = 20p41g.matrix
Kimura (with divCpGMod) = 9.64
Transitions / transversions = 1.67 (30/18)
Gap_init rate = 0.04 (17 / 389), avg. gap size = 1.12 (19 / 17)


1594 19.64 0.90 0.90 scaffold299|size214613 122457 122790 (91391) rnd-5_family-402#DNA/TcMar-Tc2 11 344 (208) m_b2488s001i42 98569

  scaffold299|s     122457 TTGCCTAAATCCTTCTCTGTGATGGAGAAGCGCGAGTACGTCGT---AGC 122503
                               vi  i      v v  v v                 ii  ---   
  rnd-5_family-         11 TTGCGCAAGTCCTTCACAGTTAAGGAGAAGCGCGAGTACGCTGTTCGAGC 60

  scaffold299|s     122504 CATCAATGCTCTCATTGCAACAGGTGCTTCTCATCGCCTAGCATGTGCGA 122553
                            i ii i      i ?  ?  ?    i     i     v   i  i  ? 
  rnd-5_family-         61 CGTTGACGCTCTCGTNGCNACNGGTGTTTCTCGTCGCCAAGCGTGCGCNA 110

  scaffold299|s     122554 TGGTTAATCTCTTGCATAACTACTATCCGCACTTCAAGAAAGTGATGTCA 122603
                             ?  ii v ?iii  i  ?       ?i i             v i   
  rnd-5_family-        111 TGNTTGGTATNCCACACAANTACTATCNACGCTTCAAGAAAGTGCTATCA 160

  scaffold299|s     122604 AAAATATACGACCTCGAGAACAATGACGGGTTTGTTCCATTCAAAATGAA 122653
                            i   vv       i     v  i    i   ii      ?   i i   
  rnd-5_family-        161 AGAATTGACGACCTTGAGAAGAACGACGAGTTCATTCCATNCAAGACGAA 210

  scaffold299|s     122654 TGTAACTGCCGGTAAGATCAATCCGGGCCGTCCCAGTCTCCTACAGGAGA 122703
                           i v i     v ?      v    v        v   ?       ?v? -
  rnd-5_family-        211 CGGAGCTGCCCGNAAGATCCATCCCGGCCGTCCGAGTNTCCTACANCNG- 259

  scaffold299|s     122704 TTCATGAAGACTTGTCCCACTTCATGTTCAAAATCCGTCAGCACGGGATA 122753
                           i   v         ?   iv  ii v  i-v   v  ?    i?     v
  rnd-5_family-        260 CTCAAGAAGACTTGNCCCGGTTTGTCTTT-CAATGCGNCAGCGNGGGATT 308

  scaffold299|s     122754 CAGGTAAGTACCCAGATGATCTGACAAGAGGCGTCCC 122790
                                ?  i ?  i?   i  -    ?     i    
  rnd-5_family-        309 CAGGTNAGCANCCGNATGGTC-GACANGAGGCATCCC 344

Matrix = 20p41g.matrix
Kimura (with divCpGMod) = 19.66
Transitions / transversions = 1.83 (42/23)
Gap_init rate = 0.01 (4 / 333), avg. gap size = 1.50 (6 / 4)

915 30.39 1.50 4.18 scaffold299|size214613 122463 122929 (91252) rnd-3_family-211#DNA/TcMar-Tc2 340 794 (21) m_b2488s001i43 98569

  scaffold299|s     122463 AAATCCTTCTCTGTGATGGAGAAGCGCGAGTACGTCGTAGCCATCAATG- 122511
                                v vi   i v v      i  v  v v    vv   vi---   -
  rnd-3_family-        340 AAATCGTATTCTATCAAGGAGAAACGGGACTTCGTCCAAGCGG---ATGG 386

  scaffold299|s     122512 -CTCTCATTGCAACAGGTGCTTCTCATCGCCTAGCATGTGCGATGGTTAA 122560
                           -    ii i  v  i  v i?  i i   i v   ?  i  vi?----  
  rnd-3_family-        387 ACTCTTGTCGCCACGGGAGTNTCCCGTCGTCAAGCNTGCGCCGN----AA 432

  scaffold299|s     122561 TC--TCTTGCATAACT--ACTATCCGCACTTCAAGAAAGTGATGTCAAAA 122606
                             --ii  v  iv   --    iv v ii  ?     i iv  vvvi  i
  rnd-3_family-        433 TCGGCTTTCCACCACTGTACTACGCCCGTTTNAAGAAGGCCATCGAGAAG 482

  scaffold299|s     122607 ATATACGACCTCGAG-AACAATGACGGGTTTGTTCCATTCAAAATGAATG 122655
                           i iv           -   i -  v ?v  i       ?   i  v  i 
  rnd-3_family-        483 GTGGACGACCTCGAGCAACGA-GAAGNCTTCGTTCCATNCAAGATCAACG 531

  scaffold299|s     122656 TAACTGCCGGTAAGATCAATCCGGGCCGTCCCAGTCTCCTACAGGAGATT 122705
                           v?i v  ?v v      v    v  v  iv v  iv  i i v vv -iv
  rnd-3_family-        532 GNGCGGCNCGAAAGATCCATCCCGGGCGCGCGAGCATCTTGCCGTCG-CG 580

  scaffold299|s     122706 CATGAAGACTTGTCCCACTTCATGTTCAAAATCCGTCAGCACGGGATACA 122755
                             v  v        i ii     vi  i  --i  ?     v  ?  v  
  rnd-3_family-        581 CAAGACGACTTGTCTCGTTTCATCCTCGAA--TCGNCAGCAGGGNATCCA 628

  scaffold299|s     122756 GGTAAGTACCCAGATGATCTGACAAGAGGCGTCCCGCTTGCTTCCCTTGT 122805
                           i  v  i v  i?   i ?i ? i      vv i            vii 
  rnd-3_family-        629 AGTCAGCAACCGNATGGTNCGNCGAGAGGCCGCTCGCTTGCTTCCCGCAT 678

  scaffold299|s     122806 TCCGTAGCAAATCCATCGCAGCAAAGAAGAGGGTGGTGACCCGCTTCACC 122855
                             v vii    ?  v   v?  i     i   v -  ?v??     i  v
  rnd-3_family-        679 TCAGGGACAAANCCCTCGANGCGAAGAAAAGGCT-GTNCNNCGCTTTACG 727

  scaffold299|s     122856 ACAACGATGGGCCTAACCCACCACGCTGCTACGCACACAGCACAGAAGAA 122905
                            vi   i v  ?  ?  v  i ii  ii i  -------  i  i   ? 
  rnd-3_family-        728 AAGACGGTCGGNCTNACGCATCGTGCCACCAC-------GCGCAAAAGNA 770

  scaffold299|s     122906 CTCCAACACGACCAAAGAAGAATA 122929
                             i v ?ivi  vi i  i  i  
  rnd-3_family-        771 CTTCCANGAAACGGAGGAGGAGTA 794

Matrix = 20p41g.matrix
Kimura (with divCpGMod) = 34.82
Transitions / transversions = 1.16 (73/63)
Gap_init rate = 0.05 (24 / 466), avg. gap size = 1.08 (26 / 24)

1038 30.03 0.76 2.32 scaffold299|size214613 122641 123165 (91016) rnd-1_family-207#DNA/TcMar-Tc2 1 517 (4) m_b2488s001i44 98569

  scaffold299|s     122641 CATTCAAAATGAATGTAACTGCCGGTAAGATCAATCCGGGCCGTCCCAGT 122690
                              v   v i   v vv  ?  ?v i      v i  i     iv?v   
  rnd-1_family-          1 CATACAACACGAAAGGCACNGCNCGCAAGATCCACCCAGGCCGCGNAAGT 50

  scaffold299|s     122691 CTCCTACAGGAGATTCATGAA-GACTTGTCCCACTT-CATGTTCAAAATC 122738
                           v i  - iv vi v   v i -  vi -  vvi   -  i       ?  
  rnd-1_family-         51 GTTCT-CGCGCAAGTCAAGGACGAGCT-TCGAGCTTTCACGTTCAAANTC 98

  scaffold299|s     122739 CGTCAGCACGGGATACAGGTAAGTACCCAGATGATCTGACAAGAGGCGTC 122788
                             iv    v  vi v  i? v vi v  i    i vvvi i      ?v 
  rnd-1_family-         99 CGCGAGCAGGGCGTTCAANTCACCAACCGGATGGTGGTGCGAGAGGCNGC 148

  scaffold299|s     122789 CCGCTTGCTTCCCTTGTTCCGTAGCAAATCCATCGCAGCAAAGAAGAGGG 122838
                           ?   ? v  ?   vi?   vivii?  iv v v vv   iv  i  vv  
  rnd-1_family-        149 NCGCNTTCTNCCCGCNTTCAAGGANAAGACGAGCCGAGCGCAGGAGTTGG 198

  scaffold299|s     122839 TGGTGACCCGCTTCACCACAA-CGATGGGCCTAACCCACCACGCTGCTAC 122887
                           i   ?vvi        -i i - v  v  ?  -------     v  -  
  rnd-1_family-        199 CGGTNCATCGCTTCAC-GCGATCCATCGGNCT-------CACGCAGC-AC 239

  scaffold299|s     122888 GCACACAGCACAGAAGAACTCCAACACGACCAAAGAAGAATAGCAA-CAT 122936
                                 ?  ?  i   v   i  ?vivi  vi i ?? -  iv?  -v i
  rnd-1_family-        240 GCACACNGCNCAAAAGCACTTCANGGAAACGGAGGNNG-ATGCNAAGGAC 288

  scaffold299|s     122937 TTCATCCAAATGATGAAGGAGAAGCTTGTGGACTATGATCCATGTGACAT 122986
                                 vv?         ?v    i v v  iviivi i iivii   i 
  rnd-1_family-        289 TTCATCGCNATGATGAAGNCGAAGTTGGAGGGGCGGAACCTGGACGACGT 338

  scaffold299|s     122987 AATCAACATGGATCAGTCACCAATCCCGTACTCTTTTCATTCAAGTAGAA 123036
                           vv v            v ?  ?       v   v ?i  i  v ii ?i 
  rnd-1_family-        339 CCTGAACATGGATCAGACNCCNATCCCGTTCTCGTNCCACTCCAACANGA 388

  scaffold299|s     123037 CCCTCGAGGTGAAGGGGACAAAGACTGTACATGTCCGCTCTTCCACGGCG 123086
                            v     i i      ii i     ?  v  i i?  ?v ?  v  ?i v
  rnd-1_family-        389 CGCTCGAAGCGAAGGGAGCGAAGACNGTCCACGCNCGNGCNTCAACNACC 438

  scaffold299|s     123087 GACACAAAAAAGGCAACTCTTGCCGTAACCATCAACGCCAGCGGGAAGAT 123136
                                i  iviv iv  ?       ii   i ? vv  v  i        
  rnd-1_family-        439 GACACGAAGCGCGTCACNCTTGCCGCGACCGTNACGGCAAGTGGGAAGAT 488

  scaffold299|s     123137 GCTACCACCCATGCTTATCTTCAAGGGCA 123165
                            i iv i   v v  ?           ? 
  rnd-1_family-        489 GTTGACGCCCTTCCTNATCTTCAAGGGNA 517

Matrix = 20p41g.matrix
Kimura (with divCpGMod) = 34.77
Transitions / transversions = 0.93 (74/80)
Gap_init rate = 0.03 (16 / 524), avg. gap size = 1.00 (16 / 16)


681 25.79 4.59 1.37 scaffold299|size214613 123359 123641 (90540) C rnd-5_family-766#DNA/TcMar-Tc2 (1375) 472 181 m_b2488s001i45 98570

  scaffold299|s     123359 GATGGGAACTGTGGTGAATCGCGTTCAATCCCTGGGGATTGAGGTGATCC 123408
                                 vv i  ?     i  ?i i  i??vv    ?  i  i  ?? ? 
C rnd-5_family-        472 GATGGGTTCCGTNGTGAACCGNATCCAGNNGATGGGNATCGAAGTNNTNC 423

  scaffold299|s     123409 ATATACCCCCAGGATGCACATATTTGTGCCAACCAGTTGACGTAGGGATC 123458
                            i iv  iv??  i     ?  ?i       i  v  i  i  ?  ?   
C rnd-5_family-        422 ACACCCCTGNNGGGTGCACNTANCTGTGCCAGCCCGTCGATGTNGGNATC 373

  scaffold299|s     123459 AACAAGGTCATCAAAAGCAGGATGCATGAGAAATGGGAGG-ATTGGATGC 123507
                                 vi?v ?   i ??v     i  vi  i     ? -  v   i v
C rnd-5_family-        372 AACAAGCCNCTNAAAGGNNCGATGCGTGCAAAGTGGGANGCATAGGACGG 323

  scaffold299|s     123508 TAGAGGGAGATGGGATTGTA---------GCGAAGGAGCCAACATTG-AA 123547
                           ii  v  v  ?  ?  ?  i---------    i       ? - i -  
C rnd-5_family-        322 CGGATGGTGANGGNATNGTGGACGGAGTCGCGAGGGAGCCANC-TCGCAA 274

  scaffold299|s     123548 GTTGGTCGCTGAATGGCTTGTCTATGTTTACAATAGCATTTCAGGAAAAA 123597
                           iivii v  v      ?    iv   -i  i  ? -    i  -  vivv
C rnd-5_family-        273 ACAAATAGCGGAATGGNTTGTTGATG-CTATAANA-CATTCCA-GATGCT 227

  scaffold299|s     123598 CAG--TACAAAGCGCTTGGACGAAACACGGGTTTGAATGGTTTTGA 123641
                              --vi   v viiii   i      v    vi vi       i 
C rnd-5_family-        226 CAGGTGGCAATGAATCCGGATGAAACAAGGGTACGCGTGGTTTTAA 181

Matrix = 20p41g.matrix
Kimura (with divCpGMod) = 30.54
Transitions / transversions = 1.57 (44/28)
Gap_init rate = 0.03 (8 / 282), avg. gap size = 2.12 (17 / 8)


649 15.85 4.73 1.97 scaffold299|size214613 123556 123703 (90478) rnd-5_family-402#DNA/TcMar-Tc2 345 496 (56) m_b2488s001i46 98571

  scaffold299|s     123556 CTGAATGGCTTGTCTATGTTTACAATAGCATTTCAGGAAAAACAGTACAA 123605
                            ?            v i  i    vv i   iv     v --     vi 
  rnd-5_family-        345 CNGAATGGCTTGTCGACGTCTACACGAACATCGCAGGACA--CAGTAAGA 392

  scaffold299|s     123606 AGCGCTTGGACGAAACACGGGTTTGAATGGTTTTGATTAATCA--TTATT 123653
                            i   v    i   iv ?                  v -  i --  v  
  rnd-5_family-        393 AACGCGTGGATGAAGAANGGGTTTGAATGGTTTTGAAT-ATTAGCTTTTT 441

  scaffold299|s     123654 TACTAAGAATATATGTTT-GT----TAACCAATTAAGAATTATTTTAATT 123698
                               i      i     v-  ----             v           
  rnd-5_family-        442 TACTGAGAATACATGTTGAGTAATCTAACCAATTAAGATTTATTTTAATT 491

  scaffold299|s     123699 ACTAT 123703
                                
  rnd-5_family-        492 ACTAT 496

Matrix = 20p41g.matrix
Kimura (with divCpGMod) = 16.54
Transitions / transversions = 0.92 (11/12)
Gap_init rate = 0.04 (6 / 147), avg. gap size = 1.67 (10 / 6)


1240 23.28 0.88 4.55 scaffold299|size214613 123763 124104 (90077) rnd-5_family-2469#Unknown 144 473 (3) m_b2488s001i47 98572

  scaffold299|s     123763 CCACAATTGTGGTGAAACAGACGCTGCATGGAGCGGTTCGCATCATC--G 123810
                             i ii     i  i  v     ?i    ?     i   v i vi  -- 
  rnd-5_family-        144 CCGCGGTTGTGATGGAAGAGACGNCGCATNGAGCGATTCTCGTGGTCCGG 193

  scaffold299|s     123811 CATTGAAACACTTCGGAGATGCATACCGTATGC-CCATCCAGCCGACATC 123859
                             ------------ vv      v  vi -i  -  i    i?   v   
  rnd-5_family-        194 CA------------GCCGATGCAGACAAT-CGCGCCGTCCAANCGAGATC 230

  scaffold299|s     123860 CATTCTCCCTGGCCGCAAATTCACGCGCAACAAAACAAACCCAACATCCA 123909
                           -i  ?    ii   i ? ?i  v ii            ? v i   v  i
  rnd-5_family-        231 -GTTNTCCCCAGCCACNANCTCCCATGCAACAAAACAANCGCGACAGCCG 279

  scaffold299|s     123910 TCCGAGCCATCATCGTTGGTGGTGTAACATGATACTTAATGTGGCACCAT 123959
                             v vi     i     vi            vv vi vi  i   i  i 
  rnd-5_family-        280 TCAGTACCATCGTCGTTCATGGTGTAACATGCAAGCTCGTGCGGCGCCGT 329

  scaffold299|s     123960 CATCCGCAAACGGAGCAGCACGCCAACCCCGCAGTCTTGTCAATTCAAGA 124009
                                     i ?   v   i   ?  i  i v   v vi i      v 
  rnd-5_family-        330 CATCCGCAAATGNAGCCGCATGCCNACTCCACCGTCGTCCCGATTCAACA 379

  scaffold299|s     124010 CCAGCAAGGTTCCACACCCAAATGGATGCAATTAGCAACTGTGTCCATTA 124059
                              i?i  v v           i        i v   i  i         
  rnd-5_family-        380 CCAANGAGTTGCCACACCCAAACGGATGCAACTCGCAGCTATGTCCATTA 429

  scaffold299|s     124060 TCGCAGGGCAAAAAGCCGACGAGAACAATTCGTACCATCGTTATT 124104
                                -     i     i        i     vvi     v i  
  rnd-5_family-        430 TCGCA-GGCAAGAAGCCAACGAGAACGATTCGATTCATCGATGTT 473

Matrix = 20p41g.matrix
Kimura (with divCpGMod) = 22.28
Transitions / transversions = 1.62 (47/29)
Gap_init rate = 0.05 (17 / 341), avg. gap size = 1.06 (18 / 17)


1202 31.17 4.79 1.83 scaffold299|size214613 123763 124347 (89834) C genome_3_7906#DNA (1004) 602 1 m_b2488s001i48 98573

  scaffold299|s     123763 CCACAATTGTGGTGAAACAGACGCTGCATGGAGCGGTTCGCATCATCGCA 123812
                               i         iv   ii   i v  i  vi    i v  v   vii
C genome_3_7906        602 CCACGATTGTGGTGGCACAAGCGCCGAATAGATTGGTTTGAATGATCCTG 553

  scaffold299|s     123813 TTGAA-ACAC---TTCGGAGATGCATACCGTAT-GC-CCATCCAGCCGAC 123856
                           vi   -  ii---   v v   vivi  viv i-  -       iv  i 
C genome_3_7906        552 GCGAAGACGTCTGTTCTGTGATCTTCACAAAACAGCACCATCCAAGCGGC 503

  scaffold299|s     123857 ATCCATTCTCCCTGGCCGCAAATTCACGCGCAACAAAACAAACCCAACAT 123906
                           iv     v  i i   vi  v i  v v   iiii        i i    
C genome_3_7906        502 GACCATTATCTCCGGCGACATACTCCCTCGCGGTGAAACAAACTCGACAT 453

  scaffold299|s     123907 CCATCCGAGCCATCATCGTTGGTGGTGTAACATGATACTTAATGTGGCAC 123956
                                 i i  i  iii    i v        i vv vi vi   v    
C genome_3_7906        452 CCATCCAAACCGTCGCTGTTGATTGTGTAACACGCGAGCTCGTGTTGCAC 403

  scaffold299|s     123957 CATCATCCGCAAACGGAGCAGCACGCCAACCCCGCAGTCTTGTCAATTCA 124006
                           v     v           vv v ii        v  i  v v  i   -i
C genome_3_7906        402 AATCATGCGCAAACGGAGATGAATACCAACCCCCCAATCATCTCGATT-G 354

  scaffold299|s     124007 AGACCAGCAAGGT---TCCACACCCAAATGGATGCAATTAGCAACTGTGT 124053
                              -- vi     ---i  i  i        i     v     iivii v
C genome_3_7906        353 AGA--ATTAAGGTATTCCCGCATCCAAATGGGTGCAAATAGCAGTGACGA 306

  scaffold299|s     124054 CCATTATCGCAGGGCAAAAAGCCGACGAGAACAATTCGTACCATCGTTAT 124103
                                i  iivv           v  i       ii iivv   i  vv 
C genome_3_7906        305 CCATTGTCATCTGGCAAAAAGCCCACAAGAACAACCCACTGCATTGTGTT 256

  scaffold299|s     124104 TACAATAA--TAGTACGGTT-----GTGCTAT---GGT--TGTGTAGTTA 124141
                            viii vi-- v  ii i  -----   i i ---   --     v  v 
C genome_3_7906        255 TTTGGTTGTTTTGTGTGATTTACACGTGTTGTAAGGGTGGTGTGTTGTGA 206

  scaffold299|s     124142 GTTTTGCG--AAAAATCGGCATAACTCAACAACCAGCCAGAGTTACAGGG 124189
                                i  --    i --i i                 i           
C genome_3_7906        205 GTTTTACGGCAAAAGT--ACGTAACTCAACAACCAGCCGGAGTTACAGGG 158

  scaffold299|s     124190 AGCCAAACATATCCGGGTATTGC---TGGCATCAAGGAGAAACTAACTGG 124236
                           vvii vi     iv v  i    ---  i---         v i     v
C genome_3_7906        157 TCTTATGCATATTGGCGTGTTGCATTTGA---CAAGGAGAATCCAACTGT 111

  scaffold299|s     124237 GTGGTTTCCAATGGATTTAGCATAGGAA--AACCACTAGAAAAACACAAA 124284
                               vv i   i--  i  ivv i  v --  vii i  -      v   
C genome_3_7906        110 GTGGGATTCAAC--ATCTAAATTGGGCATTAAATGCCAG-AAAACAGAAA 64

  scaffold299|s     124285 TGTCAATGGATTTAGCTGTTTGGGACTTATAATCCGGTGGTACTTATAAT 124334
                              vv v v i iiv viv   vi         vv vv v v        
C genome_3_7906         63 TGTACAGGCACTCGCCAAGTTGTAACTTATAATAAGTAGTTTCTTATAAT 14

  scaffold299|s     124335 CTGGTATATACGG 124347
                            i  vv v     
C genome_3_7906         13 CCGGGTTTTACGG 1

Matrix = 20p41g.matrix
Kimura (with divCpGMod) = 35.76
Transitions / transversions = 1.21 (98/81)
Gap_init rate = 0.04 (23 / 584), avg. gap size = 1.70 (39 / 23)


309 28.85 4.81 0.00 scaffold299|size214613 124490 124593 (89588) genome_8_432#DNA 158 266 (668) m_b2488s001i49 98574

  scaffold299|s     124490 ACTAGATCTCTGCCCTTGTAAAACATTTTATCCCAAT-GCAATTGAGAAT 124538
                                     vi v  ii     vv   i  ii   i-  v  i  ii  
  genome_8_432#        158 ACTAGATCTCGACGCTCATAAAAATTTTCATTTCAACGGCTATCGAAGAT 207

  scaffold299|s     124539 T-AAACAAAAAAA---CGGCATTCAACAGAAATTTATTGGTTATGAATAG 124584
                            -   vi   v  --- v  v i    i    i   i  i  v   iii 
  genome_8_432#        208 TCAAAGGAAACAAAATCTGCTTCCAACGGAAACTTACTGATTTTGAGCGG 257

  scaffold299|s     124585 GGCTTGATT 124593
                              i     
  genome_8_432#        258 GGCCTGATT 266

Matrix = 20p41g.matrix
Kimura (with divCpGMod) = 31.69
Transitions / transversions = 2.00 (20/10)
Gap_init rate = 0.03 (3 / 103), avg. gap size = 1.67 (5 / 3)


519 24.18 13.58 1.69 scaffold299|size214613 124530 124794 (89387) rnd-5_family-4906#Unknown 125 420 (173) m_b2488s001i50 98575

  scaffold299|s     124530 ATTGAGAATT-AAACAAAAA---AA-CGGCATTCAACAGAAATTTATTGG 124574
                             i  v    -   vi    ---  - v    i          iv?i  i
  rnd-5_family-        125 ATCGACAATTTAAAGGAAAATATAATCTGCATCCAACAGAAATCANCTGA 174

  scaffold299|s     124575 TTATGAATAGGGCTTGATTTCCTACTAATGATT-TG---------GATTG 124614
                           i      i     i      ? vi  vv     -  ---------     
  rnd-5_family-        175 CTATGAACAGGGCCTGATTTNCAGCTTTTGATTATGAAAAGGCCTGATTG 224

  scaffold299|s     124615 -----CAATTCAACAGAAGTGAGCTCAATTAAGTGGAATGAATTATGATT 124659
                           -----     v viiv  v   viv     i vi v   vi  i ii   
  rnd-5_family-        225 GATACCAATTGATTGCAATTGATTGCAATTGATCGCAATTGATCACAATT 274

  scaffold299|s     124660 TATCAGGATT---CAACGTACATC----TATCCTTGAA--TAG-ATGTAC 124699
                           v   ivi   ---   vv i -  ----vi i   ?  -- i - i    
  rnd-5_family-        275 GATCGCAATTGATCAAATTGC-TCAGAAGGTTCTTNAAGGTGGTACGTAC 323

  scaffold299|s     124700 --CTATCATACCATTTAGGTCAT--GGTATTCTGGTGTTGTATCATAGGT 124745
                           --    vv      ----ii   --      v    ii      i  v  
  rnd-5_family-        324 ATCTATGCTACCAT----ACCATAAGGTATTATGGTACTGTATCGTATGT 369

  scaffold299|s     124746 A-AGGTGGGCACATAACTTCCATGTGGAATGATCATTC-ATTGTATATTT 124793
                            -     v     v        ii            v -     v  i  
  rnd-5_family-        370 ATAGGTGTGCACAAAACTTCCACATGGAATGATCATGCAATTGTTTACTT 419

  scaffold299|s     124794 T 124794
                            
  rnd-5_family-        420 T 420

Matrix = 20p41g.matrix
Kimura (with divCpGMod) = 27.35
Transitions / transversions = 1.17 (34/29)
Gap_init rate = 0.07 (19 / 264), avg. gap size = 2.16 (41 / 19)


873 10.68 9.15 2.87 scaffold299|size214613 124672 124802 (89379) C rnd-5_family-2393#Unknown (123) 296 155 m_b2488s001i51 98576

  scaffold299|s     124672 ACGTACATCTATCCTTGAATAGATGTACCTATCATACCATTTAGGTCATG 124721
                                          v v                      vi        
C rnd-5_family-        296 ACGTACATCTATCCTAGCATAGATGTACCTATCATACCATACAGGTCATG 247

  scaffold299|s     124722 GTATTCTGGTGTTGTATCATAGGTAAGGTGGGCACATAACTTCCATGTGG 124771
                                v    i       i iv   v                   i    
C rnd-5_family-        246 GTATTATGGTATTGTATCGTGTGTATGGTGGGCACATAACTTCCACGTGG 197

  scaffold299|s     124772 AATGATCATTCATTGTATATTTT-CTTTACT--------------T 124802
                                    v  ----  v    -       -------------- 
C rnd-5_family-        196 AATGATCATGCA----ATTTTTTACTTTACTATAGTACGGTATGGT 155

Matrix = 20p41g.matrix
Kimura (with divCpGMod) = 9.65
Transitions / transversions = 0.62 (5/8)
Gap_init rate = 0.05 (6 / 130), avg. gap size = 3.17 (19 / 6)


26 0.00 0.00 0.00 scaffold299|size214613 124803 124827 (89354) (TGGTA)n#Simple_repeat 1 25 (0) c_b2488s251i0 98577

  scaffold299|s     124803 TGGTATGGTATGGTATGGTATGGTA 124827
                                                    
  (TGGTA)n#Simp          1 TGGTATGGTATGGTATGGTATGGTA 25

Matrix = Unknown
Transitions / transversions = 1.00 (0/0)
Gap_init rate = 0.00 (0 / 24), avg. gap size = 0.0 (0 / 0)


873 10.68 9.15 2.87 scaffold299|size214613 124828 124859 (89322) C rnd-5_family-2393#Unknown (265) 154 124 m_b2488s001i51 98576

  scaffold299|s     124828 GTTGTTTTGTAAATATCACATAGAATGATAGT 124859
                                        - v   i v   v      
C rnd-5_family-        154 GTTGTTTTGTAAA-AGCACGTTGAAGGATAGT 124

Matrix = 20p41g.matrix
Kimura (with divCpGMod) = 9.65
Transitions / transversions = 0.33 (1/3)
Gap_init rate = 0.03 (1 / 31), avg. gap size = 1.00 (1 / 1)


511 26.10 7.38 13.32 scaffold299|size214613 124871 125290 (88891) genome_8_432#DNA 536 933 (1) m_b2488s001i52 98578

  scaffold299|s     124871 ATGTGGTGAATGCATGTGAATGTAAGTAAGATCGAAAGGGAACCCATGTG 124920
                              vi         v       --i  iv     v   v    v  v   
  genome_8_432#        536 ATGAAGTGAATGCAAGTGAATG--GGTGTGATCGCAAGTGAACACAAGTG 583

  scaffold299|s     124921 AAAGCAAATGA--ACAAGGCCTGATTGCATGTCATTGGTGATTGCAATAG 124968
                             v   v    --     ---        -------i         ----
  genome_8_432#        584 AATGCACATGATCACAAG---TGATTGCA-------AGTGATTGCA---- 619

  scaffold299|s     124969 TGAATAAGACATGGTTGCATGTAATACAAGTTACCACGGCCTGATCGCAA 125018
                             -- i  -------i      --------------------  v     
  genome_8_432#        620 TG--TGAG-------CGCATGT--------------------GAGCGCAA 640

  scaffold299|s     125019 GTGAATGCTAGTCA-CAAGGTCCAAAAAGACAGCGGAGAAGGCTCTTTGG 125067
                           v       v v v - vi  i ii  v   v  i i v i   ii     
  genome_8_432#        641 TTGAATGCAATTGAGCTGGGCCTGAACAGAAAGTGAACAGGGCCTTTTGG 690

  scaffold299|s     125068 CCTCAGATTGGCATCACATAATTCTTCTACAGATATT--TGCTTA----- 125110
                             vi            v    v i   v  i      --  ii  -----
  genome_8_432#        691 CCATAGATTGGCATCAAATAAGTTTTCAACGGATATTGATGTCTATTGAT 740

  scaffold299|s     125111 ---GGTTTGGCAAGTAGTAAGAAATTGAGTTTGGATACAAGAGGTAATTT 125157
                           ---    i iv  vv     iv      v   i  vi iii     v  i
  genome_8_432#        741 GTCGGTTCGAGAACAAGTAAATAATTGATTTTAGAAGCGGAAGGTATTTC 790

  scaffold299|s     125158 GGATGAT----TGAACATAATGG----AACTTTTG-GAATATATTGTAAA 125198
                             v   i----i  vii  v   ----  vv v  -  i---    v ii
  genome_8_432#        791 GGTTGACACTACGACTGTATTGGCGATAAGGTATGCGAG---ATTGGAGG 837

  scaffold299|s     125199 CATGACCAGTAGGTGATAC---------AATGGAGTTGATAACAAAAAAT 125239
                                -- i-      i  ---------       v    vi       v
  genome_8_432#        838 CATGA--AA-AGGTGACACGACTCAACAAATGGAGGTGATCGCAAAAAAG 884

  scaffold299|s     125240 AATAATTTCGCAACATTGTAATGATATCATTCATACTTACTTCACCATCT 125289
                            ivv    v  i iv  iv   --  vv   vv i i i       i   
  genome_8_432#        885 AGATATTTAGCGATTTTAAAAT--TAAAATTATTGCCTGCTTCACCGTCT 932

  scaffold299|s     125290 T 125290
                            
  genome_8_432#        933 T 933

Matrix = 20p41g.matrix
Kimura (with divCpGMod) = 28.57
Transitions / transversions = 0.98 (47/48)
Gap_init rate = 0.15 (62 / 419), avg. gap size = 1.35 (84 / 62)


697 8.98 0.00 12.39 scaffold299|size214613 125158 125284 (88897) C rnd-5_family-2393#Unknown (301) 118 6 m_b2488s001i53 98579

  scaffold299|s     125158 GGATGATTGAACATAATGGAACTTTTGGAATATATTGTAAACATGACCAG 125207
                              i           i       ?                   i      
C rnd-5_family-        118 GGACGATTGAACATAGTGGAACTNTTGGAATATATTGTAAACACGACCAG 69

  scaffold299|s     125208 TAGGTGATACAATGGAGTTGATAACAAAAAATAATAATTTCGCAACATTG 125257
                           i         i    i -    vi      --        i---------
C rnd-5_family-         68 CAGGTGATACGATGGGG-TGATCGCAAAAA--AATAATTTT--------- 31

  scaffold299|s     125258 TAATGATATCATTCATACTTACTTCAC 125284
                           --       i                 
C rnd-5_family-         30 --ATGATATTATTCATACTTACTTCAC 6

Matrix = 20p41g.matrix
Kimura (with divCpGMod) = 6.02
Transitions / transversions = 9.00 (9/1)
Gap_init rate = 0.11 (14 / 126), avg. gap size = 1.00 (14 / 14)


615 24.29 3.27 5.74 scaffold299|size214613 125445 125658 (88523) rnd-5_family-3626#Unknown 4529 4737 (1586) m_b2488s001i54 98580

  scaffold299|s     125445 AAAAGTCCTATTCTCCATCAAACACTTGTGATGATCTAATATTTGCTGTG 125494
                                 vvi   v         ii        v        iv  i   -
  rnd-5_family-       4529 AAAAGTAGCATTATCCATCAAATGCTTGTGATTATCTAATACATGTTGT- 4577

  scaffold299|s     125495 CATAATATGATGTCA-ATC-CTGAACAATCTTAAAGGAGTACTTGTTCAT 125542
                           --   v   v v   -  i-    iv      i                 
  rnd-5_family-       4578 --TAAAATGTTCTCATATTTCTGAGAAATCTTGAAGGAGTACTTGTTCAT 4625

  scaffold299|s     125543 GA---AAAGTATT--ATTATATGTCTTGAATCATGTATTGCAATGAGTTG 125587
                             --- ii  i  -- i iv v vv     -----    iiiv    i  
  rnd-5_family-       4626 GAACCAGGGTGTTACACTGAAAGAATTGAA-----TATTATGTTGAGCTG 4670

  scaffold299|s     125588 ATAACATATTTGATAACAGGCAATGCAGATGACAGGGGGAAACCAACCCA 125637
                               i          ----v     vv  ii   v  ii  vv   vv  
  rnd-5_family-       4671 ATAATATATTTGATA----CCAATGATGACAACATGGAAAACACAAAGCA 4716

  scaffold299|s     125638 TCCTCTCAAATTCATTATTGT 125658
                               i ii  i     i    
  rnd-5_family-       4717 TCCTTTTGAACTCATTGTTGT 4737

Matrix = 20p41g.matrix
Kimura (with divCpGMod) = 29.74
Transitions / transversions = 1.23 (27/22)
Gap_init rate = 0.08 (16 / 213), avg. gap size = 1.19 (19 / 16)


490 27.30 6.23 8.72 scaffold299|size214613 128502 128806 (85375) C rnd-5_family-4502#Unknown (24) 300 3 m_b2488s001i55 98581

  scaffold299|s     128502 TGCACCAACTCAGCTTAAGCTAATTGACTTTTTGATTTGGTGTAATAAAT 128551
                             i   iv    vi  iv  ?     v i    -------  ------ v
C rnd-5_family-        300 TGTACCGCCTCATTTTGTGCNAATTGCCCTTTT-------TG------AG 264

  scaffold299|s     128552 GTGCCACCTCATTTGTAATTCC-AAGTATGTAAAGAT--CAACTATTGTA 128598
                              v   v   i ----     -?          i  --?    i ii  
C rnd-5_family-        263 GTGGCACATCACT----ATTCCGNAGTATGTAAAAATAANAACTGTCATA 218

  scaffold299|s     128599 C---GAACAAATTG-----CTGTGTGTGACCACAAACACACTTGAAAGAA 128640
                           i--- v v   v  ----- v       v  i i v i           i
C rnd-5_family-        217 TTTTGTAGAAAATGACATTCGGTGTGTGCCCGCGATCGCACTTGAAAGAG 168

  scaffold299|s     128641 TATAGAACAATGACATTCAAAATAA--TCTGTCATGATCTGAATTT--TC 128686
                           i ii  iiiv    i      v   --        i  i i     --  
C rnd-5_family-        167 CACGGAGTGTTGACGTTCAAATTAAATTCTGTCATAATTTAAATTTCATC 118

  scaffold299|s     128687 A-AGGAACACTTAGGCATAATAGAACT---TTTTAATCCTTATTGATTCC 128732
                            -  ii v v      v    v ?vi ---   i ? i  i  i    i 
C rnd-5_family-        117 AGAGAGAAAATTAGGCTTAATCGNTTTTTATTTCANTTCTCATCGATTTC 68

  scaffold299|s     128733 TTCACTTGATTTCATGCACCACCACCTGTGTTTGAGGAAAAGTCCAATGA 128782
                             ---   v ----   i i   -i   i-      iv    iviviv  
C rnd-5_family-         67 TT---TTGCT----TGCGCTACC-TCTGC-TTTGAGATAAAGCGTTGAGA 27

  scaffold299|s     128783 GGTTAAAATGCTAACAATGTTTTG 128806
                              ii   vv i  ii ii   i 
C rnd-5_family-         26 GGTCGAAAACCCAATGACATTTCG 3

Matrix = 20p41g.matrix
Kimura (with divCpGMod) = 29.59
Transitions / transversions = 1.81 (49/27)
Gap_init rate = 0.11 (34 / 304), avg. gap size = 1.32 (45 / 34)


362 10.34 12.07 0.00 scaffold299|size214613 128885 128942 (85239) genome_2_20801#DNA 359 423 (0) m_b2488s001i56 98582

  scaffold299|s     128885 ACACAATTTTATGTATATGCGATACGTGCAAA-------TGCAAAATGTG 128927
                                          v        i       -------   i       
  genome_2_2080        359 ACACAATTTTATGTAAATGCGATATGTGCAAATGCGATTTGCGAAATGTG 408

  scaffold299|s     128928 TTTTCAGCATGCTCC 128942
                               vi i       
  genome_2_2080        409 TTTTAGGTATGCTCC 423

Matrix = 20p41g.matrix
Kimura (with divCpGMod) = 9.41
Transitions / transversions = 2.00 (4/2)
Gap_init rate = 0.02 (1 / 57), avg. gap size = 7.00 (7 / 1)


13 31.77 1.72 0.00 scaffold299|size214613 131127 131184 (82997) (ATCATC)n#Simple_repeat 1 59 (0) m_b2488s252i0 98583

  scaffold299|s     131127 ATCGTCATCATAGTCATAACCCTCATGATCATCATAGTAATGGGAATCGT 131176
                              i       vi    v i v    v        vi v  vivv   i 
  (ATCATC)n#Sim          1 ATCATCATCATCATCATCATCATCATCATCATCATCATCATCATCATCAT 50

  scaffold299|s     131177 CATCA-CAT 131184
                                -   
  (ATCATC)n#Sim         51 CATCATCAT 59

Matrix = Unknown
Transitions / transversions = 0.67 (6/9)
Gap_init rate = 0.02 (1 / 57), avg. gap size = 1.00 (1 / 1)


2096 1.24 0.82 0.41 scaffold299|size214613 134966 135208 (78973) genome_6_2456#DNA 1 244 (133) m_b2488s001i57 98584

  scaffold299|s     134966 GACCCGTTCTGTCAATCCTATTTATAAATAGGTTACAGCCTATTTATTTT 135015
                                                                             
  genome_6_2456          1 GACCCGTTCTGTCAATCCTATTTATAAATAGGTTACAGCCTATTTATTTT 50

  scaffold299|s     135016 TGACTCGACTCCCGTAAATAGGCACGAAATCACGTGTATTGACAGACATT 135065
                                                              v              
  genome_6_2456         51 TGACTCGACTCCCGTAAATAGGCACGAAATCACGTCTATTGACAGACATT 100

  scaffold299|s     135066 ACATTTTGGCACTCTCGATCTTGATGAGACATTGAAACACGTGGCGGGGT 135115
                                                     v                       
  genome_6_2456        101 ACATTTTGGCACTCTCGATCTTGATGTGACATTGAAACACGTGGCGGGGT 150

  scaffold299|s     135116 GGATTCGCATTTTTTGTTATGTACGTGAATGAAGAAAATATCT-AAAATG 135164
                                                                      -      
  genome_6_2456        151 GGATTCGCATTTTTTGTTATGTACGTGAATGAAGAAAATATCTAAAAATG 200

  scaffold299|s     135165 TCATGTCACATCTAAATAGGC-ATTAAATAGGGATCAAAAACCTC 135208
                                                - v      -              
  genome_6_2456        201 TCATGTCACATCTAAATAGGCAAATAAATA-GGATCAAAAACCTC 244

Matrix = 20p41g.matrix
Kimura (with divCpGMod) = 1.25
Transitions / transversions = 0.00 (0/3)
Gap_init rate = 0.01 (3 / 242), avg. gap size = 1.00 (3 / 3)


420 7.14 0.00 0.00 scaffold299|size214613 135208 135263 (78918) genome_12_11342#DNA 363 418 (0) m_b2488s001i58 98585

  scaffold299|s     135208 CAAAAATATATAGGCTCCGATATATAGGCAGTAAATAGGATTGACAGAAC 135257
                                v                        v       v           
  genome_12_113        363 CAAAATTATATAGGCTCCGATATATAGGCATTAAATAGCATTGACAGAAC 412

  scaffold299|s     135258 GAGCCT 135263
                            i    
  genome_12_113        413 GGGCCT 418

Matrix = 20p41g.matrix
Kimura (with divCpGMod) = 7.51
Transitions / transversions = 0.33 (1/3)
Gap_init rate = 0.00 (0 / 55), avg. gap size = 0.0 (0 / 0)


1123 24.04 2.02 3.82 scaffold299|size214613 135267 135612 (78569) rnd-1_family-728#Unknown 40 379 (1629) m_b2488s001i59 98586

  scaffold299|s     135267 TTTGTGTTCCTATTAATTTAGGTCTGGTATTATGCACACCTTTCATTTA- 135315
                            i  ?i    i  v----  v? ?      vv ?i?i      v  v  -
  rnd-1_family-         40 TCTGNATTCCCATG----TACNTNTGGTATGTTNTNTACCTTTAATGTAA 85

  scaffold299|s     135316 -TATTT----GTTGATTTCACATCACAACTTGGCAATTATAGATGAATAA 135360
                           -     ----i  v               v       i? vv        
  rnd-1_family-         86 GTATTTTTTAATTCATTTCACATCACAACATGGCAATCNTTCATGAATAA 135

  scaffold299|s     135361 GCATGGGATCCTCTACAATAATTGTCTGGGAGCAGTTGACTCTGTCAATA 135410
                           v     v    v i?  vi  i --i    i     v      v v    
  rnd-1_family-        136 CCATGGCATCCGCCNCACCAACT--TTGGGGGCAGTGGACTCTCTAAATA 183

  scaffold299|s     135411 CAAAAT-CTGTGCCTACCTGAAACATACTATTGACTCATGACTCAGGAAC 135459
                             v  i-i  i  viv   i      vvv   --- i----         
  rnd-1_family-        184 CACAACATTGCGCGCTCCTAAAACATCAAATT---TT----CTCAGGAAC 226

  scaffold299|s     135460 ACATATTGAGTGGATTTAACATTTTCAGAGCGTGCAACCTTCAATATGGC 135509
                               v v    v  ivvi i     vi     i    iv    vi     
  rnd-1_family-        227 ACATTTAGAGTTGACAGGATATTTTAGGAGCGCGCAATATTCACCATGGC 276

  scaffold299|s     135510 ACCTAATATGACGCAATTATTCACAAAAGCATTGATATCAATAACATCGG 135559
                                      v       v   iv     i  v  i   i v      i
  rnd-1_family-        277 ACCTAATATGAAGCAATTAATCATCAAAGCGTTCATGTCAGTCACATCGA 326

  scaffold299|s     135560 CCTCCAATGCATTGTAATTAACTGATTCATGGATTTCTGATGACGGATGG 135609
                            ivv    i   iii    v  i   ivi       v      v  ?   
  rnd-1_family-        327 CTGACAATACATCACAATTCACCGATCAGTGGATTTGTGATGAGGGNTGG 376

  scaffold299|s     135610 TTT 135612
                              
  rnd-1_family-        377 TTT 379

Matrix = 20p41g.matrix
Kimura (with divCpGMod) = 28.32
Transitions / transversions = 0.90 (38/42)
Gap_init rate = 0.05 (17 / 345), avg. gap size = 1.18 (20 / 17)


2593 15.83 1.90 2.55 scaffold299|size214613 136812 137284 (76897) C genome_1_94420-9]2#Unspecified (0) 507 38 m_b2488s001i60 98587

  scaffold299|s     136812 CAGCAAGATAGGCAACTTTGCCGATTTTTCTGGAATTTGGTTGATAGTTG 136861
                                   i             i         v    -            
C genome_1_9442        507 CAGCAAGACAGGCAACTTTGCCAATTTTTCTGCAATT-GGTTGATAGTTG 459

  scaffold299|s     136862 GTCAATAGTTTTTTGTT--GTTGATAGTAGTCAATAGAGAGTTGACAGCT 136909
                                         v  --  i               vi   i       
C genome_1_9442        458 GTCAATAGTTTTTTTTTTTGTCGATAGTAGTCAATAGTAAGTCGACAGCT 409

  scaffold299|s     136910 A-AGCCGATAGGTGGACCTTCTATTGACTTTTTGGTTGATAG-AGTCGAT 136957
                            -  ii       v          ii          i  i  -    i  
C genome_1_9442        408 AGAGTTGATAGGTCGACCTTCTATCAACTTTTTGGTCGACAGGAGTCAAT 359

  scaffold299|s     136958 AGTATTGACTTTTGTTTTTATACTTGTTGGCATGTCGACCAACAATCAAC 137007
                            v   i                       i             v  ii -
C genome_1_9442        358 ACTATCGACTTTTGTTTTTATACTTGTTGACATGTCGACCAACTATTGA- 310

  scaffold299|s     137008 CAACAATCGGCCAACTATCAACAAGTGATAAAAGTGTTGATAGTTGTTCG 137057
                           ----------         i  i      i   ii  i        v  i
C genome_1_9442        309 ----------CCAACTATCGACGAGTGATGAAAACGTCGATAGTTGGTCA 270

  scaffold299|s     137058 ATAGTTGGCATTGAGTA-CTACAAGTTCTTATGTAATATGGTTGATAGTT 137106
                                   i  vv v  -    i   v i   v         i       
C genome_1_9442        269 ATAGTTGGTATGTACTACCTACGAGTACCTATCTAATATGGTCGATAGTT 220

  scaffold299|s     137107 GGTCAACATCAAG-AGTGAATAGTATTGACTCCCACTGTTGACATGTCAA 137155
                               i i      -   vi       i     v   v  i        i 
C genome_1_9442        219 GGTCGATATCAAGCAGTCGATAGTATCGACTCACACAGTCGACATGTCGA 170

  scaffold299|s     137156 CTAAAAAAA-CAATGGATTGATAATCTATTGAC-TTTTTGTCAACAGGAG 137203
                                   i-    i   ii ivv     ii  -       ii       
C genome_1_9442        169 CTAAAAAAGTCAATAGATCAACCTTCTATCAACTTTTTTGTTGACAGGAG 120

  scaffold299|s     137204 TTGATACTATCTACTATTCAGTTGATACTTGATATTTTTCAAT-CTGTTG 137252
                            ii               i   ii   i               - i  i 
C genome_1_9442        119 TCAATACTATCTACTATTTAGTCAATATTTGATATTTTTCAATCCCGTCG 70

  scaffold299|s     137253 ATAATAGTTGACAGGGTCAATTCTTAAGTTGA 137284
                                   i  i      i  v    i  i  
C genome_1_9442         69 ATAATAGTCGATAGGGTCGATACTTAGGTCGA 38

Matrix = 20p41g.matrix
Kimura (with divCpGMod) = 13.16
Transitions / transversions = 3.06 (55/18)
Gap_init rate = 0.04 (20 / 472), avg. gap size = 1.05 (21 / 20)


276 11.90 0.00 0.00 scaffold299|size214613 137287 137328 (76853) C genome_4_21158#DNA (0) 421 380 m_b2488s001i61 98588

  scaffold299|s     137287 CCGTATAACACGGTCCTTTGGATCCGACGGATTTTAAGATAT 137328
                                  v       i  v      v       v        
C genome_4_2115        421 CCGTATATCACGGTCTTTAGGATCCCACGGATTATAAGATAT 380

Matrix = 20p41g.matrix
Kimura (with divCpGMod) = 12.99
Transitions / transversions = 0.25 (1/4)
Gap_init rate = 0.00 (0 / 41), avg. gap size = 0.0 (0 / 0)


289 10.53 15.79 0.00 scaffold299|size214613 137772 137828 (76353) genome_1_4786#DNA 225 290 (4) m_b2488s001i62 98589

  scaffold299|s     137772 ATTACTGTTTGGTGGCTGATTTCTGAGGTC-----CATT----TAAAAAC 137812
                                         i      v        -----  v ----       
  genome_1_4786        225 ATTACTGTTTGGTGACTGATTACTGAGGTCTGGGTCAGTAACATAAAAAC 274

  scaffold299|s     137813 GGTAGTTTGGAACAAA 137828
                           i   i        v  
  genome_1_4786        275 AGTAATTTGGAACTAA 290

Matrix = 20p41g.matrix
Kimura (with divCpGMod) = 11.37
Transitions / transversions = 1.00 (3/3)
Gap_init rate = 0.04 (2 / 56), avg. gap size = 4.50 (9 / 2)


2932 19.17 2.51 3.09 scaffold299|size214613 138261 138976 (75205) rnd-1_family-175#Unknown 2358 3069 (1618) m_b2488s001i63 98590

  scaffold299|s     138261 AGCATGTAAATATCTAG---TTATTTTTATTCAC-A-CACTTGACTTGCT 138305
                                  i i i   i ---      i -  i  - -   v i    v i
  rnd-1_family-       2358 AGCATGTGAGTGTCTGGATATTATTTCT-TTTACTATCACATAACTTTCC 2406

  scaffold299|s     138306 TC-CATCAGAACAGTAACTATCCGCTTCAAAAATGATGAGGCTGAGGCAT 138354
                             - i  i    vv v  v   i i  i  i -         i vv    
  rnd-1_family-       2407 TCGCGTCGGAACTCTCACGATCTGTTTTAAGA-TGATGAGGCCGTCGCAT 2455

  scaffold299|s     138355 TGAAAACAGGGGGTAAAGGGTCAATCTTGTCTCAGGTAAACTGATAAATA 138404
                                  v v v v      v      ?v           v      -  
  rnd-1_family-       2456 TGAAAACTGCGTGGAAAGGGACAATCTNTTCTCAGGTAAAGTGATAA-TA 2504

  scaffold299|s     138405 TGTTTTGAT-TTGGCGCAACCTTGTG-AAATGAAATAAGCTCAAAGAAT- 138451
                            v  i  v -   vvvv  i  i   -   i       v   ??  iv -
  rnd-1_family-       2505 TTTTCTGTTATTGTATAAATCTCGTGTAAACGAAATAACCTCNNAGGTTC 2554

  scaffold299|s     138452 GTTTTTTCCTTTCCACTTGAGAACCAGAAAAA-CCAAATAAGAAGAGAAA 138500
                                 iiv               v       -  v?ii           
  rnd-1_family-       2555 GTTTTTCTATTTCCACTTGAGAACAAGAAAAAACCCNGCAAGAAGAGAAA 2604

  scaffold299|s     138501 GAAGAAAGATTTACAAAATGAAGTGAGTGTAATAACAACGACGTTTCATA 138550
                             v   i     i       i        vv  i  v  v ----    i
  rnd-1_family-       2605 GACGAAGGATTTGCAAAATGGAGTGAGTGATATGACCACTA----TCATG 2650

  scaffold299|s     138551 TTACATATTTACA-----A-ATGGGACATTTCAACATTCTGTTATGTTTG 138594
                            v        v  ----- -  i          v          i     
  rnd-1_family-       2651 TAACATATTTTCATGTTCATATAGGACATTTCATCATTCTGTTACGTTTG 2700

  scaffold299|s     138595 ATATCTCATGAGAATGCAAAGAAGAATGCGTCGGCAGCATTGGCAGTTGA 138644
                                  i      v             i   i?   ---------    
  rnd-1_family-       2701 ATATCTCGTGAGAAGGCAAAGAAGAATGTGTCANCAG---------TTGA 2741

  scaffold299|s     138645 CGTGAGTGTTGTCAATTACTTATCTTAGTCAAAGTATGAGGTGATG-TTA 138693
                           v  v    ivi  i      ivvvi     vv  v v   i  v  -   
  rnd-1_family-       2742 GGTTAGTGCAATCGATTACTCCAACTAGTCCTAGAAAGAGATGCTGATTA 2791

  scaffold299|s     138694 ATTTTCACC-CTTTGCCTTCATACTTTTCAACAGACATCTGACAAGATAA 138742
                             v     i-         i  i                           
  rnd-1_family-       2792 ATATTCACTGCTTTGCCTTTATGCTTTTCAACAGACATCTGACAAGATAA 2841

  scaffold299|s     138743 AGAATGAATTATTAATTGTTGTGAGTGTGACGAAACTTACATAACATCAG 138792
                            vi v      i v  ii          i -     vv      i    v
  rnd-1_family-       2842 ATGAGGAATTACTTATCATTGTGAGTGTAA-GAAACAGACATAATATCAT 2890

  scaffold299|s     138793 TCAATGTATGAAGTCTTATTTTATTTCTTTTCTCGTCAAATTGTTCACTA 138842
                               iii   --    v vv      v      vv    vii   v   v
  rnd-1_family-       2891 TCAACACATG--GTCTGAAATTATTTGTTTTCTGCTCAATCCGTTAACTT 2938

  scaffold299|s     138843 ATTATAGGCATGCAAGGAGAGAAACAAGGAGATGGCAACTGTAAAGGAAA 138892
                              i      v vi                       v     i      
  rnd-1_family-       2939 ATTGTAGGCAGGAGAGGAGAGAAACAAGGAGATGGCATCTGTAGAGGAAA 2988

  scaffold299|s     138893 AGGTGAGCAATAAACACTGTCATTCATCAAGCATGAAATTCTTGCATGAT 138942
                                     i i           v  i        v     v i     
  rnd-1_family-       2989 AGGTGAGCAACAGACACTGTCATTGATTAAGCATGACATTCTAGTATGAT 3038

  scaffold299|s     138943 AACAGACTCCCTTTTTGAAATGACTCCAATCTTT 138976
                              v vv    -              --  i   
  rnd-1_family-       3039 AACTGCATCCC-TTTTGAAATGACTC--ATTTTT 3069

Matrix = 20p41g.matrix
Kimura (with divCpGMod) = 20.79
Transitions / transversions = 0.87 (62/71)
Gap_init rate = 0.05 (34 / 715), avg. gap size = 1.18 (40 / 34)


3388 18.90 2.07 4.74 scaffold299|size214613 138423 139244 (74937) rnd-1_family-28#LTR/Gypsy 4415 5215 (534) m_b2488s001i64 98591

  scaffold299|s     138423 CCTTGTGAAATGAAATAAGCTCAAAGAATGTTTTTTCCTTTCCACTTGAG 138472
                               v        ------    -------     iiv            
  rnd-1_family-       4415 CCTTTTGAAATGA------CTCA-------TTTTTCTATTTCCACTTGAG 4451

  scaffold299|s     138473 AACCAGAAAAACCAAATAAGAAGAGAAAGAAGAAAGATTTACAAAATGAA 138522
                              v           vi       v     v   i     i       i 
  rnd-1_family-       4452 AACAAGAAAAACCAACCAAGAAGACAAAGACGAAGGATTTGCAAAATGGA 4501

  scaffold299|s     138523 GTGAGTGTAATAACAACGACGTTTCATATTACATATTTACAAATGGGACA 138572
                                  vv  i  v  v ----    i v        v  v  i     
  rnd-1_family-       4502 GTGAGTGATATGACCACTA----TCATGTAACATATTTTCATATAGGACA 4547

  scaffold299|s     138573 TTTCAACATTCTGTTATGTTTGATATCTCATGAGAATGCAAAGAAGAATG 138622
                                v   v      i            i      v  i          
  rnd-1_family-       4548 TTTCATCATGCTGTTACGTTTGATATCTCGTGAGAAGGCGAAGAAGAATG 4597

  scaffold299|s     138623 CGTCGGCAGCATTGGCAGTTGACGTGAGTGTTGTCAATTACTT-ATCT-T 138670
                           i   i    ---------  ? v  v    ivi  i  v   i- v  - 
  rnd-1_family-       4598 TGTCAGCAG---------TTNAGGTTAGTGCAATCGATGACTCCAACTAT 4638

  scaffold299|s     138671 AGTCAAAGTATGAGGTGATG-TTAATTTTCACC-CTTTGCCTTCATACTT 138718
                               vv  v v   i  v  -     v     i-         iv     
  rnd-1_family-       4639 AGTCCTAGAAAGAGATGCTGATTAATATTCACTGCTTTGCCTTTTTACTT 4688

  scaffold299|s     138719 TTCAACAGACATCTGACAAGATAAAGAATGAATTATTAATTGTTGTGAGT 138768
                                                    vi vi     i    ii        
  rnd-1_family-       4689 TTCAACAGACATCTGACAAGATAAATGAGAAATTACTAATCATTGTGAGT 4738

  scaffold299|s     138769 GTGACGAAACTTACATAACATCAGTCAATGTATGAAGTCTTATTTTATTT 138818
                             i -     vv      i    v    iii   --    v vv i    
  rnd-1_family-       4739 GTAA-GAAACAGACATAATATCATTCAACACATG--GTCTGAAATCATTT 4785

  scaffold299|s     138819 CTTTTCTCGTCAAATTGTTCACTAATTATAGGCATGCAAGGAGAGAAACA 138868
                                 ivv    vii       v    i     v ii         i  
  rnd-1_family-       4786 CTTTTCCGCTCAATCCGTTCACTTATTACAGGCAGGTGAGGAGAGAAGCA 4835

  scaffold299|s     138869 AGGAGATGGCAACTGTAAAGGAAAAGGTGAGCAATAAACACTGTCATTCA 138918
                                      v     i                i v           v 
  rnd-1_family-       4836 AGGAGATGGCATCTGTAGAGGAAAAGGTGAGCAACATACACTGTCATTGA 4885

  scaffold299|s     138919 TCAAGCATGAAATTCTTGCATGATAACAGACTCCCTTTTTGAAATGACTC 138968
                            i      i       v i i v    vvvv    -     i        
  rnd-1_family-       4886 TTAAGCATAAAATTCTAGTACGTTAACTCCATCCC-TTTTGGAATGACTC 4934

  scaffold299|s     138969 CAATCTTTAAGTTATTAAACGTTAAAACTGATGTTGA---CAGACAGAAG 139015
                               v      v i  i   iv      i  i    ?--- i  v     
  rnd-1_family-       4935 CAATATTTAAGGTGTTGAACAATAAAACCGACGTTGNCGGCGGAAAGAAG 4984

  scaffold299|s     139016 AAAGAGGTAATACTGGAATTTGAGAGCGCCACTC-AATGGCATTTAGATT 139064
                           i         v ivv     ?      ii   iv-  v i vv       
  rnd-1_family-       4985 GAAGAGGTAAGATATGAATTNGAGAGCATCACCGAAAAGACCGTTAGATT 5034

  scaffold299|s     139065 CACAAGCCACTTACTAATGTCAT----AC----TTCCTTCAATAAAGGTA 139106
                                     ? v          ---- i----      ii   v     
  rnd-1_family-       5035 CACAAGCCACNTCCTAATGTCATCAAAATGTCATTCCTTTGATACAGGTA 5084

  scaffold299|s     139107 AATGTTAGAGTAGAAACACAAATTGAATGATTGCTTTCTGACAATCATTT 139156
                            i v  vvi  ----   ii  v       v v  v  v   -- i-   
  rnd-1_family-       5085 AGTTTTTTGGT----ACATGAAGTGAATGAGTTCTGTCAGAC--TT-TTT 5127

  scaffold299|s     139157 TATCTATCCCTCTTTTGCATAAAGATACAGGCAATTGTTGAGGAATATAT 139206
                                      v  v ?      -       i     vvi          
  rnd-1_family-       5128 TATCTATCCCTGTTATNCATAAA-ATACAGGTAATTGGGAAGGAATATAT 5176

  scaffold299|s     139207 -GGGAAGGATTGGAGAACCATCACATTTACATGTGATCA 139244
                           -        i        i          v i v     
  rnd-1_family-       5177 GGGGAAGGACTGGAGAACTATCACATTTAGACGGGATCA 5215

Matrix = 20p41g.matrix
Kimura (with divCpGMod) = 20.12
Transitions / transversions = 0.92 (71/77)
Gap_init rate = 0.06 (47 / 821), avg. gap size = 1.17 (55 / 47)


2108 20.34 0.97 0.24 scaffold299|size214613 139247 139660 (74521) C scaffold170|size558746_(dbseq-nr_246)_[277812,288266]#LTR/Gypsy (5830) 4625 4209 m_b2488s001i65 98592

  scaffold299|s     139247 ACTGCAAACAAAAAGCACCTGTAACCTGCCTTTACACTCAAGTGTACAGG 139296
                                         i    v       v  iv       i          
C scaffold170|s       4625 ACTGCAAACAAAAAACACCGGTAACCTCCCCGTACACTCGAGTGTACAGG 4576

  scaffold299|s     139297 AGGGTTACCGGAACCCCCCGTAACGGTGTATTCCAGTAACCTCCCTATAC 139346
                           ii          i     v -  i   i v    i         vvi   
C scaffold170|s       4575 GAGGTTACCGGAGCCCCCGG-AATGGTATCTTCCGGTAACCTCCGGGTAC 4527

  scaffold299|s     139347 ACTTCTGTCACATGCCGGTACACTAGTGTATGTGAGTGTTACCGGAGTGT 139396
                                   v  viv      v         i v   v           v 
C scaffold170|s       4526 ACTTCTGTAACCCTCCGGTAAACTAGTGTACGGGAGGGTTACCGGAGTCT 4477

  scaffold299|s     139397 ACATGTGGGTTACCGGAATTCCCAGACCTAAACCAGTGTTTGCAATTATT 139446
                             vv vi           v iiv     v i vv  iv  iiv v     
C scaffold170|s       4476 ACCGGGAGGTTACCGGAAATTTGAGACCAAGAGGAGCTTTCAGATTTATT 4427

  scaffold299|s     139447 TCTACTTACGATAGGAATTGGTA-TTTTTCACAGGAAAATGCATTTCTCA 139495
                                v                 -     i         iiv i      
C scaffold170|s       4426 TCTACGTACGATAGGAATTGGTACTTTTTTACAGGAAAACAGACTTCTCA 4377

  scaffold299|s     139496 GTGAGTTATAGAATCGATATCAA--TAAGTAGTGGCTATAACTGCACTAT 139543
                             i   iv       i       --   v                 i  i
C scaffold170|s       4376 GTAAGTCTTAGAATCAATATCAATCTAATTAGTGGCTATAACTGCATTAC 4327

  scaffold299|s     139544 TTAGTAACT-AAAAATTGTTAATCGGTGGCATACCTGAAGTGTACAGTTG 139592
                                 i i-     v    v i            v        ii vv 
C scaffold170|s       4326 TTAGTAGCCAAAAAAATGTTTACCGGTGGCATACCGGAAGTGTATGGGAG 4277

  scaffold299|s     139593 AGTTACCAGAAGTGTACCAGAGGGTAACTGGAGGTGTACCGGAGGGTTAC 139642
                           i  v   i         vi         i   i vv   v   i  i   
C scaffold170|s       4276 GGTAACCGGAAGTGTACGGGAGGGTAACCGGAAGGTTACGGGAAGGCTAC 4227

  scaffold299|s     139643 CGGAGTGTACCAGTAGGT 139660
                           i    v     i vi   
C scaffold170|s       4226 TGGAGAGTACCGGAGGGT 4209

Matrix = 20p41g.matrix
Kimura (with divCpGMod) = 21.75
Transitions / transversions = 1.05 (43/41)
Gap_init rate = 0.01 (4 / 413), avg. gap size = 1.25 (5 / 4)

285 19.42 3.12 8.79 scaffold299|size214613 139577 139672 (74509) C scaffold170|size558746_(dbseq-nr_246)_[277812,288266]#LTR/Gypsy (6228) 4227 4137 m_b2488s001i66 98592

  scaffold299|s     139577 CTGAAGTGTACAGTTGAGTTACCAGAAGTGTACCAGAGGGTAACTGGAG- 139625
                              i  v    v vv i      i  - ii    i     iv  i   i-
C scaffold170|s       4227 CTGGAGAGTACCGGAGGGTTACCGGA-GCATACCGGAGGGCTACCGGAAC 4179

  scaffold299|s     139626 GTGTACCGGAGGGTTACC-GGAGTG-TACCAGTAGGTACTGTTAGACTA 139672
                             -   v           -    v -    ------       i     
C scaffold170|s       4178 GT-TACAGGAGGGTTACCAGGAGGGCTACC------TACTGTTGGACTA 4137

Matrix = 20p41g.matrix
Kimura (with divCpGMod) = 18.41
Transitions / transversions = 1.43 (10/7)
Gap_init rate = 0.12 (11 / 95), avg. gap size = 1.00 (11 / 11)


324 22.22 1.23 0.00 scaffold299|size214613 139687 139767 (74414) genome_4_4579#DNA 1 82 (339) m_b2488s001i67 98593

  scaffold299|s     139687 CCGTAAATTTTGGATTCCAAGGTC-AGCAAATGTCAAAAGATACATATGT 139735
                                  vv i  v  vi   iv -                     v v 
  genome_4_4579          1 CCGTAAAAATCGGTTTATAAGAACTAGCAAATGTCAAAAGATACATTTTT 50

  scaffold299|s     139736 CTCCAAACCCAAAGCTAGTCATATTTACATGT 139767
                              ivi   ii        v vv         
  genome_4_4579         51 CTCTTGACCTGAAGCTAGTAAATTTTACATGT 82

Matrix = 20p41g.matrix
Kimura (with divCpGMod) = 24.80
Transitions / transversions = 0.64 (7/11)
Gap_init rate = 0.01 (1 / 80), avg. gap size = 1.00 (1 / 1)


2311 13.78 1.08 0.53 scaffold299|size214613 139699 140070 (74111) C genome_7_200430-9]5#Unspecified (1) 375 2 m_b2488s001i69 98594

  scaffold299|s     139699 GATTCCAAGGTCAGCAAATGTCAAAAGATACATATGTCTCCAAACCCAAA 139748
                               vi    iv vv      i                  ii   iv   
C genome_7_2004        375 GATTATAAGGCAACAAAATGTTAAAAGATACATATGTCTCTGAACTGAAA 326

  scaffold299|s     139749 GCTAGT-CATATTTACATGTTCAAA--TATTGGTATCCATTCCTATTTAT 139795
                            i    - v i  -      vv   --            i         i
C genome_7_2004        325 GTTAGTGCCTGTT-ACATGTAAAAAATTATTGGTATCCACTCCTATTTAC 277

  scaffold299|s     139796 CAAAGTACACATTTGTACCGGGAATTGTACCATAGAGGAATCAATTTTTT 139845
                                   v                     ii           i      
C genome_7_2004        276 CAAAGTACTCATTTGTACCGGGAATTGTACTGTAGAGGAATCAGTTTTTT 227

  scaffold299|s     139846 GATGACAGTTGTTAGTGCAGTTCATTTGTGGTCAGTTTTCATGTTAAATG 139895
                           v   v    -         v                   v    v     
C genome_7_2004        226 CATGTCAGT-GTTAGTGCATTTCATTTGTGGTCAGTTTTGATGTAAAATG 178

  scaffold299|s     139896 ACATGACTCATGAACTGGAAGGAGTTACGCGGAGCAATACATATTGGTAT 139945
                               i    i     i                               ii 
C genome_7_2004        177 ACATAACTCGTGAACCGGAAGGAGTTACGCGGAGCAATACATATTGGCGT 128

  scaffold299|s     139946 GATATAGCTGAATAAGGCTATCACTTTGTAATGATCAGAGGCTCTAAACT 139995
                              i   v                           i  v      v  vi
C genome_7_2004        127 GATGTAGATGAATAAGGCTATCACTTTGTAATGATTAGTGGCTCTTAAGC 78

  scaffold299|s     139996 GCAAGTTAAGTGCGTGAAAATGACAT-TTTTATAACAGCCGGAGTGTTGG 140044
                           iii         i             -         i i      v   i
C genome_7_2004         77 ATGAGTTAAGTGTGTGAAAATGACATTTTTTATAACGGTCGGAGTCTTGA 28

  scaffold299|s     140045 CCTTACAATGTGAGGTCCTTAGAATC 140070
                                i      iv       v    
C genome_7_2004         27 CCTTATAATGTGGTGTCCTTATAATC 2

Matrix = 20p41g.matrix
Kimura (with divCpGMod) = 14.10
Transitions / transversions = 1.43 (30/21)
Gap_init rate = 0.01 (5 / 371), avg. gap size = 1.20 (6 / 5)


232 19.77 15.46 0.90 scaffold299|size214613 139687 139783 (74398) C genome_3_18267#DNA (0) 439 329 m_b2488s001i68 98595

  scaffold299|s     139687 CCGTAAATTTTGGATTCCAAGGT-CAGCAAATGTCAAAAGATACAT---- 139731
                                  i vi  i  vi   v - vi       i           ----
C genome_3_1826        439 CCGTAAACTGCGGGTTATAAGTTACCACAAATGTTAAAAGATACATTTTG 390

  scaffold299|s     139732 ATGT--CT----CCAAACCCAAAGCTAGTCATATTTA-CATGTTC---AA 139771
                              v--  ---- i v v v         v  -    -  i v v---  
C genome_3_1826        389 ATGGTACTTATACTACAACAAAAGCTAGTGAT-TTTATCACGGTGAAAAA 341

  scaffold299|s     139772 ATATTGGTATCC 139783
                                       
C genome_3_1826        340 ATATTGGTATCC 329

Matrix = 20p41g.matrix
Kimura (with divCpGMod) = 20.48
Transitions / transversions = 0.73 (8/11)
Gap_init rate = 0.07 (7 / 96), avg. gap size = 2.29 (16 / 7)


1603 9.09 1.23 0.82 scaffold299|size214613 140123 140366 (73815) C rnd-1_family-373#Unknown (0) 245 1 m_b2488s001i70 98596

  scaffold299|s     140123 AATCTCTTCTAGGCCCGCCCCTTCATCCTCCCAATGAATGAGCCTTAAT- 140171
                                    i   ?                    v          ?  v-
C rnd-1_family-        245 AATCTCTTCCAGGNCCGCCCCTTCATCCTCCCAAAGAATGAGCCTNAAAA 196

  scaffold299|s     140172 GCCACATAGTGCCAAATTTCTGCCCTACACTAAAAACACGCTACTGCGGA 140221
                                 ivv           v    i          -       i     
C rnd-1_family-        195 GCCACACCCTGCCAAATTTCAGCCCCACACTAAAAA-ACGCTACCGCGGA 147

  scaffold299|s     140222 CCATCCGGACCAAGACTATGACTTGAATTCTATGTGTACACCAACTGCAC 140271
                                  v     v    v       v  i -i   i        vi   
C rnd-1_family-        146 CCATCCGCACCAACACTAAGACTTGATTTTT-CGTGCACACCAACAACAC 98

  scaffold299|s     140272 TATTGAAATGTAATGGCAGTAAAATGAAGTTAATTGGAATTCAAAT--GA 140319
                                v            i     ?           ?         --  
C rnd-1_family-         97 TATTGCAATGTAATGGCAATAAAANGAAGTTAATTGNAATTCAAATAAGA 48

  scaffold299|s     140320 AAGATAATTAAAAACACAAATAAGCACTTACACTTGCAGGCAGCTAA 140366
                                               v   ?                   v  
C rnd-1_family-         47 AAGATAATTAAAAACACAAAGAAGNACTTACACTTGCAGGCAGCGAA 1

Matrix = 20p41g.matrix
Kimura (with divCpGMod) = 9.05
Transitions / transversions = 0.69 (9/13)
Gap_init rate = 0.02 (4 / 243), avg. gap size = 1.25 (5 / 4)


619 28.88 4.29 0.41 scaffold299|size214613 140372 140604 (73577) C scaffold170|size558746_(dbseq-nr_246)_[277812,288266]#LTR/Gypsy (7918) 2537 2296 m_b2488s001i71 98597

  scaffold299|s     140372 CAGGAGGCCAAACTCGGTCTGTGGACTGAGTTTTGGTCTTTAAGGTAGAA 140421
                              i v   v     i                   iivv  vv v i v 
C scaffold170|s       2537 CAGAATGCCTAACTCAGTCTGTGGACTGAGTTTTGACGATTTCGCTGGTA 2488

  scaffold299|s     140422 GGAAATTCAG-TATTTAATTGAAAACA----GC--TGTAGTCAAAACAAT 140464
                             vv- v  i-              v ----  --   i  v iv i   
C scaffold170|s       2487 GGCC-TGCAACTATTTAATTGAAAAAAATTTGCCGTGTGGTGAGTATAAT 2439

  scaffold299|s     140465 --TGTAAAATAGGTCAAGTTTATAAGAACTCACCTTGAAAATATTCCCAC 140512
                           --    i  i i v   iv iv i vv       iiv       v  vi 
C scaffold170|s       2438 ATTGTAGAACAAGACAAAATCTTGATTACTCACCCCCAAAATATACCGGC 2389

  scaffold299|s     140513 CTCTGCCAATTGTTGTTGCCTACATGGCGGAGCCATGCGGGATACCAAAC 140562
                            v            v   v v   i     v  v v      vivvv   
C scaffold170|s       2388 CGCTGCCAATTGTTCTTGGCAACACGGCGGTGCAAGGCGGGAGGGATAAC 2339

  scaffold299|s     140563 TCAGTCTATAGGCTAAGGTT-GGGCATTCCCGGGGTAGATAGT 140604
                                  i i i  i  v  -  v i     iv i i iii  
C scaffold170|s       2338 TCAGTCTGTGGACTGAGTTTCGGCCGTTCCCATGATGGGCGGT 2296

Matrix = 20p41g.matrix
Kimura (with divCpGMod) = 34.05
Transitions / transversions = 0.86 (31/36)
Gap_init rate = 0.03 (6 / 232), avg. gap size = 1.83 (11 / 6)

646 26.78 0.99 2.50 scaffold299|size214613 140390 140592 (73589) C scaffold170|size558746_(dbseq-nr_246)_[277812,288266]#LTR/Gypsy (6468) 3987 3788 m_b2488s001i72 98597

  scaffold299|s     140390 CTGTGGACTGAGTTTTGGTCTTTAAGGTAGAAGGAAATTCAGTATTTAAT 140439
                                   -- i v  i-  vii                v v   v    
C scaffold170|s       3987 CTGTGGAC--AATATTA-TCACCAAGGTAGAAGGAAATTAATTATATAAT 3941

  scaffold299|s     140440 TGAAAACA-GCTGTAGTCAAAACAATTGTAAAATAGGTCAAGTTTATAAG 140488
                                vi -    v iiv v      i    vi   v ii v  i -- v
C scaffold170|s       3940 TGAAATTAAGCTGAAACAATAACAATCGTAATGTAGTTTGACTTCA--AT 3893

  scaffold299|s     140489 AACTCACCTTGAAAATATTCCCACCTCTGCCAATTGTTGTTGCCTACATG 140538
                                   v i i   v v vii       ii vi       v v   ii
C scaffold170|s       3892 AACTCACCATAAGAATTTACATGCCTCTGCTGAACGTTGTTGGCAACACA 3843

  scaffold299|s     140539 GCGGAGCCATGCGGGATACCAAACTCAGTCTATAGGCTAAGGTTGGGC-A 140587
                               v  v v    i  i             i i i  i  v  v   -i
C scaffold170|s       3842 GCGGTGCAAGGCGGAATGCCAAACTCAGTCTGTGGACTGAGTTTCGGCTG 3793

  scaffold299|s     140588 TTCCC 140592
                                
C scaffold170|s       3792 TTCCC 3788

Matrix = 20p41g.matrix
Kimura (with divCpGMod) = 32.07
Transitions / transversions = 1.12 (28/25)
Gap_init rate = 0.03 (7 / 202), avg. gap size = 1.00 (7 / 7)


3078 25.41 2.70 2.07 scaffold299|size214613 140616 141431 (72750) scaffold230|size167806_(dbseq-nr_188)_[105630,112040]#LTR/Gypsy 690 1510 (4901) m_b2488s001i73 98598

  scaffold299|s     140616 CTCAAAGGGCTTAAGTGGATTGAGTGCGAGTGTTGCGTAGGAGGGAGGGA 140665
                            i i       i      i v        ii  v  i v     i i i 
  scaffold230|s        690 CCCGAAGGGCTCAAGTGGGTAGAGTGCGAACGTGGCATCGGAGGAAAGAA 739

  scaffold299|s     140666 TCCCCCCATGTGCTACATTCCCAAGCAGGGTCCCGTGCAGGATGCCCTCA 140715
                            i     i  i           i      i   i               i
  scaffold230|s        740 TTCCCCCGTGCGCTACATTCCCGAGCAGGATCCTGTGCAGGATGCCCTCG 789

  scaffold299|s     140716 AGAAGAGCAAAAAGACCACATACTTAAAGTTGACTCGACCCAACATGGGG 140765
                                 v     -      v     v          vv       i    
  scaffold230|s        790 AGAAGACCAAAA-GACCACCTACTTCAAGTTGACTCTTCCCAACACGGGG 838

  scaffold299|s     140766 AATGAACTCAAAGTGGCTACTTGGGCGTCCGTGACTTTCAAGCAGATTTT 140815
                                ii v  i     viiv          v    ii i     v  i 
  scaffold230|s        839 AATGAGTTAAAGGTGGCAGTATGGGCGTCCGGGACTCCCGAGCAGTTTCT 888

  scaffold299|s     140816 ACTTCATGTCCATACTGCGATTCACGTGAGCAAGCAGATAGGGCTTGCAA 140865
                              v     v iiv i          i v       iv i       vv 
  scaffold230|s        889 ACTGCATGTACGCTCCGCGATTCACGCGTGCAAGCAATTGGGGCTTGACA 938

  scaffold299|s     140866 TTAGCTTTGCCAAGCTGCAAAGGCTGTTTTGTTCATTGAGGTCAAGCCTG 140915
                           ivii   i    -  i vi         vviviviiii  i  i  v   
  scaffold230|s        939 CGGACTTCGCCA-GCCGAGAAGGCTGTTGAAACAGCCAAGATCGAGGCTG 987

  scaffold299|s     140916 AGCTAGCAAAACCGGGGTATGC-ACAACTTTGCAACTCAGAAAAGAAAAA 140964
                            i     v  i v  i   i i-  ii- vi    iv v     i  i  
  scaffold230|s        988 AACTAGCCAAGCAGGAGTACGTGACGG-TACGCAATGCTGAAAAAAAGAA 1036

  scaffold299|s     140965 ATAACAAGGGCAATAAGGGAGA------GGGTGCAAACCCTGACTCTGAA 141008
                           i----           ivi   ------v   i i v v i  vv  iv 
  scaffold230|s       1037 G----AAGGGCAATAAACAAGATACGCCCGGTACGACCGCCGAGGCTATA 1082

  scaffold299|s     141009 --GCCATCAC--ACCAAAG----GGACT--TATGAAAAGGCCCTTAAGGC 141048
                           --   vv v --  ii   ----  v  --  i  v        v     
  scaffold230|s       1083 TCGCCTGCCCTAACTGAAGCTAAGGCCTATTACGACAAGGCCCTAAAGGC 1132

  scaffold299|s     141049 CATTGCAGCTGAGAAGCTTGCTGTCACAACAGAAGGAGCAACTGCCTTTG 141098
                           iv v v   iv-v     i  i        i v      i vvv    i 
  scaffold230|s       1133 TCTAGAAGCCC-TAAGCTCGCCGTCACAACGGCAGGAGCGAAGCCCTTCG 1181

  scaffold299|s     141099 GGCTGTATGGAAACCTCCTCTCTGACAAAGCAAGGCAGCCCTATGGGAGA 141148
                           i                     i     i  vv v     i --    i 
  scaffold230|s       1182 AGCTGTATGGAAACCTCCTCTCCGACAAGGCCCGTCAGCCTT--GGGAAA 1229

  scaffold299|s     141149 AAATCATCAAGACCCAAGTGACT-GTTCTTGTTGGGAGTTGGGAAGATTT 141197
                            i     i   i           -  v  iv      -------   iv 
  scaffold230|s       1230 AGATCATTAAGGCCCAAGTGACTCGTGCTCCTTGGGA-------AGACAT 1272

  scaffold299|s     141198 GCACAGAGTCATACACTCCAATACTCCCAC-AAGACTTGGAACTCCTTCT 141246
                           vv vi    vvii   v vi v        -         i    v   i
  scaffold230|s       1273 CAAGGGAGTACCGCACACGGAGACTCCCACGAAGACTTGGGACTCGTTCC 1322

  scaffold299|s     141247 GCAAGTGTGTCATGTTCTATCTCCTGCAGGT---CAGACATGATGTGGGC 141293
                           i i    i         i i  vi i     --- v v  i  i i    
  scaffold230|s       1323 ACGAGTGCGTCATGTTCCACCTGTTACAGGTGTTCCGTCACGACGCGGGC 1372

  scaffold299|s     141294 CAGACCCTCAAGTACTACTTCATGAACATGTTGAAGAAGCCCAATAGTGT 141343
                           v  i             iv   i     i               i  v  
  scaffold230|s       1373 GAGGCCCTCAAGTACTATATCACGAACACGTTGAAGAAGCCCAACAGGGT 1422

  scaffold299|s     141344 TCTGATTTGTCAGTTTTTTGTTTGCGCCAAGCAGCTCAACAGCTATCTTG 141393
                           iii   vi          i  ii v ivi i              i  i 
  scaffold230|s       1423 CTCGATACGTCAGTTTTTCGTCCGAGTAGAACAGCTCAACAGCTACCTCG 1472

  scaffold299|s     141394 AAACACTCCCATGCCTGTACTCCAACCCAAAGGCAAAT 141431
                            i   i v  v          v  i         v   
  scaffold230|s       1473 AGACATTGCCTTGCCTGTACTACAGCCCAAAGGCTAAT 1510

Matrix = 20p41g.matrix
Kimura (with divCpGMod) = 24.67
Transitions / transversions = 1.48 (121/82)
Gap_init rate = 0.03 (26 / 815), avg. gap size = 1.50 (39 / 26)


507 21.59 4.72 1.53 scaffold299|size214613 141441 141567 (72614) scaffold178|size795848_(dbseq-nr_718)_[170010,175635]#LTR/Gypsy 1324 1454 (4172) m_b2488s001i74 98599

  scaffold299|s     141441 TTGGAAAGATTTGCACAGAGT--CATACAATCCAATACTCCCGC-AAGAC 141487
                               i     v vv vi    -- ii   -- vi v      i -     
  scaffold178|s       1324 TTGGGAAGATATCAAGGGAGTACCGCACA--CGGAGACTCCCACGAAGAC 1371

  scaffold299|s     141488 TTGGAACTCCTTCTGCGAGTGCGTCATGTTCCACCTCCTGCAGG---TCA 141534
                                    v  iii               i     v       ---  v
  scaffold178|s       1372 TTGGAACTCGTTTCACGAGTGCGTCATGTTTCACCTACTGCAGGTGTTCC 1421

  scaffold299|s     141535 GACATGATGTGGCTCAGACCCTCAAGTACTACA 141567
                            v     i i  viv  i          i    
  scaffold178|s       1422 GTCATGACGCGGGCGAGGCCCTCAAGTATTACA 1454

Matrix = 20p41g.matrix
Kimura (with divCpGMod) = 21.64
Transitions / transversions = 1.25 (15/12)
Gap_init rate = 0.04 (5 / 126), avg. gap size = 1.60 (8 / 5)


3850 3.14 5.52 2.18 scaffold299|size214613 141568 142056 (72125) C genome_2_13625#DNA (0) 505 1 m_b2488s001i75 98600

  scaffold299|s     141568 CTTAGTTTCACATGTCCTGGACATGTCCTGGACGTG------------TC 141605
                                                               ------------  
C genome_2_1362        505 CTTAGTTTCACATGTCCTGGACATGTCCTGGACGTGTCCTTGGACGTGTC 456

  scaffold299|s     141606 CTATGTCCTTAATTTCTCCAGGACGC-------TTGTGGACACGAGGACA 141648
                                                     -------                 
C genome_2_1362        455 CTATGTCCTTAATTTCTCCAGGACGCGGGTTTTTTGTGGACACGAGGACA 406

  scaffold299|s     141649 TATGTCAGTGTTGAGTCCCATGTCCGCCCCGTGTCCTCAGAAGTTTTGAC 141698
                                                                             
C genome_2_1362        405 TATGTCAGTGTTGAGTCCCATGTCCGCCCCGTGTCCTCAGAAGTTTTGAC 356

  scaffold299|s     141699 TCACATACATT-------AGTATCAAGGCACATGTCAAGGTACCTTAAGT 141741
                                      -------      v         i       i       
C genome_2_1362        355 TCACATACATTACATAACAGTATCTAGGCACATGCCAAGGTATCTTAAGT 306

  scaffold299|s     141742 ATTTTTGTACTGCAATCCTTATGGATTGCACTTAAATGAATGTAATGTGC 141791
                                          v                              i   
C genome_2_1362        305 ATTTTTGTACTGCAAGCCTTATGGATTGCACTTAAATGAATGTAATATGC 256

  scaffold299|s     141792 ATGCAACAACCAACACTCTTGATATA-TTCACCTGAAAATATCAAAAAGG 141840
                                   i   v        i    -           i           
C genome_2_1362        255 ATGCAACAGCCACCACTCTTGGTATAGTTCACCTGAAAGTATCAAAAAGG 206

  scaffold299|s     141841 ACCCTATTAATGAAGTAAACACTCCATGTCCTCTCACGTCCTGTCATGTC 141890
                                - v                                          
C genome_2_1362        205 ACCCT-TAAATGAAGTAAACACTCCATGTCCTCTCACGTCCTGTCATGTC 157

  scaffold299|s     141891 CTCTGTGTCTAAAATTGAATGTCCTGTGTCCTCGTTTGAAAACACTAAAA 141940
                                                                             
C genome_2_1362        156 CTCTGTGTCTAAAATTGAATGTCCTGTGTCCTCGTTTGAAAACACTAAAA 107

  scaffold299|s     141941 ATACGAGATGTCCAGGACATGTCCTGGAGGTGTCCAGGACGTGTCCAGGA 141990
                            i                          v           ----------
C genome_2_1362        106 ACACGAGATGTCCAGGACATGTCCTGGACGTGTCCAGGAC---------- 67

  scaffold299|s     141991 CATGTCCTGCATGGTGTCTTTTTCAACAATTTTTGGACGCGGACGCAGCA 142040
                                    v i                                     i
C genome_2_1362         66 CATGTCCTGGACGGTGTCTTTTTCAACAATTTTTGGACGCGGACGCAGCG 17

  scaffold299|s     142041 GACATGTGAAACTAAG 142056
                                           
C genome_2_1362         16 GACATGTGAAACTAAG 1

Matrix = 20p41g.matrix
Kimura (with divCpGMod) = 2.82
Transitions / transversions = 1.50 (9/6)
Gap_init rate = 0.03 (15 / 488), avg. gap size = 2.53 (38 / 15)


228 28.02 2.40 5.79 scaffold299|size214613 142032 142156 (72025) scaffold129|size369745_(dbseq-nr_271)_[199302,205734]#LTR/Gypsy 1385 1505 (4928) m_b2488s001i76 98601

  scaffold299|s     142032 GACGCAG-CAGACATGTGAAACTAAGGTACTACATATGAACATGT-TGAC 142079
                                  -  i v  v     i ------   i  v v  vv  i- v v
  scaffold129|s       1385 GACGCAGGCAAAAATTTGAAATT------CTATATTTCAAATTGCCTCAA 1428

  scaffold299|s     142080 GAAGCCCAATAGTGTTCCGATTTGTCAGTTTTTTGTTTGCGTTGAGCAGC 142129
                                    i iv    v i vi        v vvvvi    viv     
  scaffold129|s       1429 GAAGCCCAACAAGGTTCGGGTGCGTCAGTTTGTGCAGCGCGTGATGCAGC 1478

  scaffold299|s     142130 TCAACAGCTATCTTG-AGACACTCCTGT 142156
                            v    i    v v -    -    i  
  scaffold129|s       1479 TGAACAACTATGTGGAAGAC-CTCCCGT 1505

Matrix = 20p41g.matrix
Kimura (with divCpGMod) = 31.44
Transitions / transversions = 0.57 (12/21)
Gap_init rate = 0.08 (10 / 124), avg. gap size = 1.00 (10 / 10)

587 22.22 0.85 0.00 scaffold299|size214613 142052 142168 (72013) scaffold19|size1190391_(dbseq-nr_660)_[227588,233993]#LTR/Gypsy 1380 1497 (4909) m_b2488s001i77 98601

  scaffold299|s     142052 CTAAGGTACTACAT-ATGAACATGTTGACGAAGCCCAATAGTGTTCCGAT 142100
                             v i      i  - i     i     v         i  v  ii    
  scaffold19|si       1380 CTCAAGTACTATATCACGAACACGTTGAAGAAGCCCAACAGGGTCTCGAT 1429

  scaffold299|s     142101 TTGTCAGTTTTTTGTTTGCGTTGAGCAGCTCAACAGCTATCTTGAGACAC 142150
                           vi          i  ii v  v  i              i  i      i
  scaffold19|si       1430 ACGTCAGTTTTTCGTCCGAGTAGAACAGCTCAACAGCTACCTCGAGACAT 1479

  scaffold299|s     142151 TCCTGTCCCTGGACAACA 142168
                              iv v    v  v   
  scaffold19|si       1480 TCCCTTGCCTGTACTACA 1497

Matrix = 20p41g.matrix
Kimura (with divCpGMod) = 20.19
Transitions / transversions = 1.60 (16/10)
Gap_init rate = 0.01 (1 / 116), avg. gap size = 1.00 (1 / 1)


1713 26.17 3.40 2.17 scaffold299|size214613 142154 142653 (71528) C scaffold9|size952703_(dbseq-nr_94)_[505032,511221]#LTR (1494) 4696 4191 m_b2488s001i78 98602

  scaffold299|s     142154 TGTCCCTGGACAACACTGACCTCATGGCACAGTTGTTGTGCATGTGTCTG 142203
                             i  i    ii  i           i v  v     ii         ii
C scaffold9|siz       4696 TGCCCTTGGATGACGCTGACCTCATGACTCACTTGTTACGCATGTGTCCA 4647

  scaffold299|s     142204 ACCAAGTGGCAAACACAACATGGCTTAATGGAGAATACCACTCCCATCAG 142253
                           i          i  v   i i i   i iv  i     v     vi    
C scaffold9|siz       4646 GCCAAGTGGCAGACCCAATACGACTTGACCGAAAATACGACTCCGGTCAG 4597

  scaffold299|s     142254 CACTAGAGACCCTTC-GTTGGTTCTGGAGAACATCCAGAACAATGCAGAG 142302
                                   -      -v     i  i       v v    i  i  i  i
C scaffold9|siz       4596 CACTAGAG-CCCTTCTCTTGGTCCTAGAGAACAACGAGAATAACGCGGAA 4548

  scaffold299|s     142303 CTTGAAGCCAAGGCCCCTAGCACAAATAAAGCAAAAGGGGCTAAATGGAA 142352
                             i  v  v   v ii v    ii vi  i     i     ii viiv  
C scaffold9|siz       4547 CTCGATGCGAAGCCTTCGAGCATGACCAAGGCAAAGGGGGCCGATCATAA 4498

  scaffold299|s     142353 GTAAAAGATGGAGTCAATTGACTCCTGCATC---------CCCAAAAAGG 142393
                            iiv           i  v      i     ---------     i    
C scaffold9|siz       4497 GCGCAAGATGGAGTCGATGGACTCCCGCATCCCCAAGAAGCCCAAGAAGG 4448

  scaffold299|s     142394 TGGACTGGACTG-CAGACCTTTCACCCAGACAT-CAAGAAA---GCTTTC 142438
                              i        -  ii vi viiiv ---i  -       --- vvvvv
C scaffold9|siz       4447 TGGGCTGGACTGACAAGCACTGTGTGC---TATGCAAGAAACATGGGGGG 4401

  scaffold299|s     142439 CGCAAGGAGTCTAGCAAGCACAAGAAATGTCACGCCACTGATTCAGAAAG 142488
                                 i          i i       i i i     v   i  i     
C scaffold9|siz       4400 CGCAAGAAGTCTAGCAAACGCAAGAAACGCCGCGCCAATGACTCGGAAAG 4351

  scaffold299|s     142489 CAA-AATGACTCTAACTACAGTTCCTGAAGTCGCAGGCCGGATGGGACTT 142537
                            i - iii    i   v v     i     v - v  i     i v   v
C scaffold9|siz       4350 CGACAGCAACTCCAACAAAAGTTCTTGAAGGC-CTGGTCGGATAGCACTG 4302

  scaffold299|s     142538 GGGACTTACCTACCTGTAAGAAACATAAA-TAAATGAGTTAGTTGAAAAC 142586
                               v    v   i          i    -     ivvvi i    v ii
C scaffold9|siz       4301 GGGAATTACATACTTGTAAGAAACGTAAACTAAATACTGCAATTGACAGT 4252

  scaffold299|s     142587 TACACTTATCCTAGTCTGGATAAAGCCATCCCACAAACTAAATTAGAATT 142636
                            vi   vvi  i    v ii      i   ---        --  i  v 
C scaffold9|siz       4251 TTTACTACCCCCAGTCGGAGTAAAGCTATC---CAAACTAA--TAAAAGT 4207

  scaffold299|s     142637 AAATGATACAATTAATT 142653
                              vi   -    i i 
C scaffold9|siz       4206 AAAAAATA-AATTGACT 4191

Matrix = 20p41g.matrix
Kimura (with divCpGMod) = 28.33
Transitions / transversions = 1.84 (83/45)
Gap_init rate = 0.04 (18 / 499), avg. gap size = 1.56 (28 / 18)


914 23.20 3.31 3.31 scaffold299|size214613 142427 142698 (71483) scaffold20|size643067_(dbseq-nr_59)_[150389,156689]#LTR/Gypsy 2002 2273 (4028) m_b2488s001i79 98603

  scaffold299|s     142427 AAGAAAGCTTTCCGCAAGGAGTCTAGCAAGCACAAGAAATGTCACGCCAC 142476
                                    i        i       i    i       i  ii   i v
  scaffold20|si       2002 AAGAAAGCTCTCCGCAAGAAGTCTAGTAAGCGCAAGAAACGTTGCGCTAA 2051

  scaffold299|s     142477 TGATTCAGAAAGCAA-AATGACTCTAACTACAGTTCCTGAAGTCGCAGGC 142525
                              i  i     ii - ii     ii  v       v     vi  i  i
  scaffold20|si       2052 TGACTCGGAAAGTGACAGCGACTCCGACGACAGTTCGTGAAGGTGCGGGT 2101

  scaffold299|s     142526 CGGATGGGACTTGGGACTTACCTACCTGTAAGAAACATAAA-TAAATGAG 142574
                                i v   v    v       vv          i    -     ivv
  scaffold20|si       2102 CGGATAGCACTGGGGAATTACCTAGATGTAAGAAACGTAAATTAAATACT 2151

  scaffold299|s     142575 TTAGTTGAAAACTACACTTATCCTAGTCTGGATAAAGCCATCCC-ACAAA 142623
                           vi      v ii      vvi  i    i ii      i    i-  v  
  scaffold20|si       2152 GCAGTTGACAGTTACACTACCCCCAGTCCGAGTAAAGCTATCCTGACTAA 2201

  scaffold299|s     142624 CTAAA-TTAGAATTAAATGATACAATTAATTCAAAAGTGCT-TCAC---- 142667
                           iv   - i i   iv  -i  -       v    -----  -    ----
  scaffold20|si       2202 TAAAAGTCAAAATCCAA-AAT-CAATTAAATCAA-----CTGTCACAAAA 2244

  scaffold299|s     142668 TCAGAGAAATCAACAAATCTTGTCACTAAAA 142698
                           i  -   v     v         i- i    
  scaffold20|si       2245 CCA-AGATATCAAAAAATCTTGTT-CCAAAA 2273

Matrix = 20p41g.matrix
Kimura (with divCpGMod) = 24.26
Transitions / transversions = 1.90 (40/21)
Gap_init rate = 0.06 (15 / 271), avg. gap size = 1.20 (18 / 15)


14034 19.69 3.03 2.29 scaffold299|size214613 142799 145703 (68478) scaffold52|size687078_(dbseq-nr_635)_[61213,67634]#LTR/Gypsy 2413 5338 (1084) m_b2488s001i80 98604

  scaffold299|s     142799 ACACCAAGGACAGCCTTGGTGTCACGGCCCCTAGTTGCCATTATGGAACC 142848
                                      v    i     i     v -  i v     i        
  scaffold52|si       2413 ACACCAAGGACCGCCTCGGTGTTACGGCAC-TAATAGCCATCATGGAACC 2461

  scaffold299|s     142849 AGTGACAGAAAGTCAGTCTTCAAGAGCATTCAAACAACATCGGAATAGTC 142898
                             i   v           i  v       v        v  v  iv    
  scaffold52|si       2462 AGCGACTGAAAGTCAGTCCTCCAGAGCATACAAACAACCTCTGAGGAGTC 2511

  scaffold299|s     142899 ACCCCAGTAACAAAAT-AAGGTCCTGTTGGACCCCAGATCTGATGGAGAC 142947
                           i               -  i     ii     i ii i            
  scaffold52|si       2512 GCCCCAGTAACAAAATCAAAGTCCTACTGGACTCTGGGTCTGATGGAGAC 2561

  scaffold299|s     142948 CTTTACTTCCTACCAAAAGGAATTGACAACCCTTTTCCCTACCTGACTAC 142997
                              vvi                vv     ---------------------
  scaffold52|si       2562 CTTATTTTCCTACCAAAAGGAAAAGACAA--------------------- 2590

  scaffold299|s     142998 AACCCTTTCCCCTACCTGACTAGGCAGGTGCCAAAGTCTTAGCATATGTC 143047
                           -          -                            i     i   
  scaffold52|si       2591 -ACCCTTTCCC-TACCTGACTAGGCAGGTGCCAAAGTCTTGGCATACGTC 2638

  scaffold299|s     143048 AAATGGGAGCTTCCAAGCAAATGGAAGAGAAAAATTCATGATAAAATCCT 143097
                                          ii   v      i i   iv   vii v    i  
  scaffold52|si       2639 AAATGGGAGCTTCCAGACAACTGGAAGGGGAAAGATCAGAGTTAAATTCT 2688

  scaffold299|s     143098 GAGAATATTCTACTAGCAAAGCATACACTGTACGTCCTGATGTGGTCGAT 143147
                           vv     i  i v      i vi  ivi v   iv        v  v  v
  scaffold52|si       2689 TTGAATACTCCAGTAGCAAGGAGTATTTTCTACAACCTGATGTTGTGGAA 2738

  scaffold299|s     143148 TAT---GACAGTAGCACAGCCACGCCTGGGTTTGACCTCATTCTCAGTAG 143194
                             i---  vii     iii   vi  v                 ii    
  scaffold52|si       2739 TACAAAGAGGATAGCATGACCAAACCAGGGTTTGACCTCATTCTTGGTAG 2788

  scaffold299|s     143195 TAATACCCTGAAAGAGTTAGGAATTGTCCTAGACTTTTGGAC-----AAA 143239
                                  i                             i    -----   
  scaffold52|si       2789 TAATACCTTGAAAGAGTTAGGAATTGTCCTAGACTTTCGGACAAAAGAAA 2838

  scaffold299|s     143240 ACAAACTA--------CTC--------TGGG-------------TTACAG 143260
                           v  v v  --------   --------  i -------------   v i
  scaffold52|si       2839 TCACAGTAGATGACATCTCACTGCCAATGAGAGACATCAATAAATTAAAA 2888

  scaffold299|s     143261 AAAAGAGCAAAGCTTGAGAGGGCATGGACTGTGAACAACAGCATCTATCA 143310
                            v      i viv v  iv    v      i    i  i        i  
  scaffold52|si       2889 ACAAGAGCGACAGTAGAACGGGCTTGGACTATGAATAATAGCATCTACCA 2938

  scaffold299|s     143311 ATGCACGGTCACGGAACCTAAA-----------GGCCACCAAATGCATCA 143349
                            vi    vi  vi     iv  -----------   v  v   i  v   
  scaffold52|si       2939 AGACACGTCCAAAGAACCCCAAAGTACGCTCGAGGCAACAAAACGCCTCA 2988

  scaffold299|s     143350 TGAAAATCTTAGATGCTAATTATGAAAAAGTGGATCTCAGGGCAAGTGTC 143399
                            iv v  vi    i     v          i              v    
  scaffold52|si       2989 TACACATACTAGACGCTAAATATGAAAAAGCGGATCTCAGGGCAATTGTC 3038

  scaffold299|s     143400 AATGACAATTGCAACAAACACCTTAATGCCCTAGAACAAGCTAAGTTACT 143449
                             v     i    -  --     v i  i  i       i          
  scaffold52|si       3039 AAGGACAACTGCA-CA--CACCTAAGTGTCCCAGAACAAACTAAGTTACT 3085

  scaffold299|s     143450 GGAGTTCCTGCACAAGAACTTGAGGAGCTGTTTGATGGGTCATTAGTTGA 143499
                               i    --       i          i   iii   vv i   v   
  scaffold52|si       3086 GGAGCTCCT--ACAAGAATTTGAGGAGCTATTTAGCGGGAAACTAGGTGA 3133

  scaffold299|s     143500 CTGGGATTGTGAGCCGGTCTCTCTCCAACTGAAAGAGGGAGTAATACCTC 143549
                                     i          i     ii    i  i    i vvi  vi
  scaffold52|si       3134 CTGGGATTGTAAGCCGGTCTCCCTCCAGTTGAAGGAAGGAGCACAGCCAT 3183

  scaffold299|s     143550 ACCATGGCCAACCATTCCCAATACCAAAAAAATAACTTGGAAACAACCAA 143599
                            i       ii  v  i  v     v  i  ii - v i    iv     
  scaffold52|si       3184 ATCATGGCCGGCCTTTTCCCATACCCAAGAAGCA-CGTAGAAATCACCAA 3232

  scaffold299|s     143600 AAGAGAAATCTAAAGACTGTGTGAATTGGGAGTAATGAAGTGGCAAGCAG 143649
                              i   i vi i  i  i     v  i  i   v v  i       vv 
  scaffold52|si       3233 AAGGGAAGTACAGAGGCTATGTGACTTAGGGGTACTCAAATGGCAAGATG 3282

  scaffold299|s     143650 TCTCTTAATGGGCTTTGTCAACCTTCATCATACCATACCAATGAAGACAA 143699
                           vi   v       v i i v  v            ----  -i i     
  scaffold52|si       3283 ATTCTAAATGGGCATCGCCCACATTCATCATACCA----AA-AAGGACAA 3327

  scaffold299|s     143700 CACTGTACGGGTTGTTAGCATGTTCAGGTAAGTTAACAAACGGATAATGA 143749
                              i           i   ivv  i  iv    v  i      i  i   
  scaffold52|si       3328 CACCGTACGGGTTGTCAGCGATTTTAGAGAAGTAAATAAACGGGTAGTGA 3377

  scaffold299|s     143750 GAAAACCATTTCCAATCCCCAAAATCAGTGTTGTTCCACAAGAAATAGAA 143799
                                  i     v  i  i     i  iii     i   i   v     
  scaffold52|si       3378 GAAAACCGTTTCCTATTCCTAAAATTAGCACTGTTCTACAGGAACTAGAA 3427

  scaffold299|s     143800 GGCTTCACTTATGCCACAGCCCTTGATTTGAACATGGGCTACAATATCAT 143849
                             v  i  v                  i v           iv i i   
  scaffold52|si       3428 GGATTTACATATGCCACAGCCCTTGATCTCAACATGGGCTATTACACCAT 3477

  scaffold299|s     143850 TCGATAGGATCCAGATGCATCCAAAATATGC-CCATTATCTTGCCGTGAG 143898
                            v   v                         -          v     i 
  scaffold52|si       3478 TAGATTGGATCCAGATGCATCCAAAATATGCACCATTATCTTTCCGTGGG 3527

  scaffold299|s     143899 GTCAATACTCTTACCCAAGGCTGCCAATCTGTATTCCATGTTCTCCCGAC 143948
                             v i          i v  i i     vv  i  v        -     
  scaffold52|si       3528 GTAAGTACTCTTACCTACGGTTACCAATGGGTGTTGCATGTTCT-CCGAC 3576

  scaffold299|s     143949 ATCTTCCAAGCTAAGATGTCTGAGCTAATGCCAACCCTTGACTTCATCCA 143998
                                               v         v          v   i   i
  scaffold52|si       3577 ATCTTCCAAGCTAAGATGTCAGAGCTAATGGCAACCCTTGAGTTCGTCCG 3626

  scaffold299|s     143999 AACTTATATTGATGATTTACTATGCATCGCCAAGGGTAACCTGGACAACC 144048
                                 iv       i   i        iv        i      vi   
  scaffold52|si       3627 AACTTACCTTGATGACTTATTATGCATCAGCAAGGGTAGCCTGGAAGACC 3676

  scaffold299|s     144049 ACCTAGCAAAGCTAAGGAGATCCCTCATCAGGTTGTGAGACACAGGCTTG 144098
                               vi v  i      v ivi i           i     i        
  scaffold52|si       3677 ACCTTACTAAACTAAGGCGGGTCTTCATCAGGTTGCGAGACGCAGGCTTG 3726

  scaffold299|s     144099 AAGATCAGTGCACGGAAGCTGTTCTTCTGTGCAGTGGAAACAGAATGCTT 144148
                            vii v i      v   iii ii        v     i       i i 
  scaffold52|si       3727 ACAGTGAATGCACGCAAGTCATCTTTCTGTGCCGTGGAGACAGAATACCT 3776

  scaffold299|s     144149 AGGATATGCCTTATCCCAAGATGGTATGAAACCACAACAAAAGAAGGTAC 144198
                                   iv      vi         i  i       v           
  scaffold52|si       3777 AGGATATGTGTTATCCAGAGATGGTATAAAGCCACAACCAAAGAAGGTAC 3826

  scaffold299|s     144199 TGGCCATCCTTGCATTTATGCCGCTACAGAATGTTAAGCAGCACCGTAGG 144248
                           v   v     i     v ii  i i   i        i  i v      i
  scaffold52|si       3827 AGGCAATCCTCGCATTAACACCACCACAAAATGTTAAACAACTCCGTAGA 3876

  scaffold299|s     144249 TTTCTGGGCATGGTCCAGTACTACAGAGACATGTGGGCAAAGGGGTAGCA 144298
                                                     i  i  v     -   iv i  ii
  scaffold52|si       3877 TTTCTGGGCATGGTCCAGTACTACAGGGATATTTGGGC-AAGACGCAGTG 3925

  scaffold299|s     144299 AAAT-CTTGGCTCAACTAACTTATTTGGTTGGTGAGTGTGGACGCACCAA 144347
                               -    vvi  vi    -v    i     v  i  i    ii     
  scaffold52|si       3926 AAATACTTGCACCACTTAAC-AATTTAGTTGGGGAATGCGGACATACCAA 3974

  scaffold299|s     144348 AGTCACAAGGTCTAACAAAAGTAAGAAAATGCCGTTGCATTGGGATGCTG 144397
                                   i v i  i    vv       v     v   i     iivii
  scaffold52|si       3975 AGTCACAAAGGCCAATAAAATGAAGAAAAAGCCGTGGCACTGGGACAACA 4024

  scaffold299|s     144398 TCCATCAACAGGCATTTAACAACCTAAAGGCAACCATCACTAGAGATGTT 144447
                                  i  i     ii   viv          v   i  v v      
  scaffold52|si       4025 TCCATCAGCAAGCATTCGACACTGTAAAGGCAACAATCGCTCGCGATGTT 4074

  scaffold299|s     144448 ACCTTGGCCTACCCTGACAACTCTCAGGGCTTTGACATCTACACTGATTG 144497
                                             v    v     v     v     i  v   v 
  scaffold52|si       4075 ACCTTGGCCTACCCTGACTACTCGCAGGGATTTGAGATCTATACGGATAG 4124

  scaffold299|s     144498 CTCCAAGTTACAATTAAGAGCTGTGATAACTCAAAACAAC---C------ 144538
                                 i  v     ii v  i  i  v            --- ------
  scaffold52|si       4125 CTCCAAATTTCAATTGGGCGCCGTAATTACTCAAAACAACAGGCCGCTGG 4174

  scaffold299|s     144539 -----------------CTGAATCCTATGCATCAAAAATAAAGAGTGACT 144571
                           -----------------    i  vvii   v        v  v     i
  scaffold52|si       4175 CGTTCTTCAGTAGAAAACTGAGTCAGGCGCAGCAAAAATATAGCGTGACC 4224

  scaffold299|s     144572 AAACAAGAACTGCTGGCCATTGTAGAAACACCTAAAGAGTTCAAAGTCGT 144621
                           i          i        v          iv             v i 
  scaffold52|si       4225 GAACAAGAACTACTGGCCATAGTAGAAACACTGAAAGAGTTCAAAGGCAT 4274

  scaffold299|s     144622 GCTTTGGGGACAATATTTGACGGTCTATACCGACCATAAAAATCCAATTC 144671
                                        i vv v        i  i     i       i   v 
  scaffold52|si       4275 GCTTTGGGGACAACAAATTACGGTCTACACTGACCACAAAAATCTAATGC 4324

  scaffold299|s     144672 AGGATGCTCTAGAGGCCTGGCCTCCGATCGAGTGTACCACTGGAGATCAC 144721
                                     --   i   i    i             i        i  
  scaffold52|si       4325 AGGATGCTCT--AGGTCTGACCTCTGATCGAGTGTACCGCTGGAGATTAC 4372

  scaffold299|s     144722 TCTTAGAAGAATGCGGCCCTACCATTGTGTACATATAATAGGCATCCACA 144771
                                     i ii     i   i i        -i  -i  v       
  scaffold52|si       4373 TCTTAGAAGAGTATGGCCCCACCGTCGTGTACAT-CAA-GGGAATCCACA 4420

  scaffold299|s     144772 GTACAGTTGCGGATGC---CTCGTGACTTGGACTATGGACCCGTCAACGA 144818
                           i               ---   ii   -                iivvi 
  scaffold52|si       4421 ATACAGTTGCGGATGCCATCTCACGAC-TGGACTATGGACCCGTTGCGAA 4469

  scaffold299|s     144819 TGACAGGTCAAACCGGATGACTTGTGCCCAATGTTGGTGTTACCCCAACT 144868
                                      v i         vi  v     i        i vi   v
  scaffold52|si       4470 TGACAGGTCAACCTGGATGACTTTCGCACAATGCTGGTGTTATCATAACA 4519

  scaffold299|s     144869 CAACATAAGAGTATAGTAAATC--TGCTGGCAA-CACCAAGGAATCCATC 144915
                            ii  i  vv ------     --iv  i    -    i          v
  scaffold52|si       4520 CGGCACAACCG------AAATCATCCCTAGCAACCACCGAGGAATCCATG 4563

  scaffold299|s     144916 AACCTGATGTTTGCCAATTGAAACGAAGAGGACTCCATATACCCCCTCAC 144965
                               v i       i   i                   v  i  v     
  scaffold52|si       4564 AACCAGGTGTTTGCTAATCGAAACGAAGAGGACTCCATCTATCCACTCAC 4613

  scaffold299|s     144966 AACCAGAGAGATTGCTGAGGCACCACAAAAAGACCCAGTGCTACAAACAG 145015
                                       v  v  i    v    i   --------------  ii
  scaffold52|si       4614 AACCAGAGAGATAGCGGAAGCACAACAAGAAG--------------ACGA 4649

  scaffold299|s     145016 AAGC----TAAAAATCAGGGTTACTCTGCTCAATTGGTCAAAAATGTCAA 145061
                               ----    v --    i     vi    v  i  iv i   i i  
  scaffold52|si       4650 AAGCCTCTTAAACA--AGGGCTACTCAACTCACTTAGTTCAGAATATTAA 4697

  scaffold299|s     145062 AGTACTATGCAAAGACAACAAAATGGTGATTCCAAAAAGCCTGCACCATC 145111
                                    i  i   ii         v              v  v  i 
  scaffold52|si       4698 AGTACTATGTAAGGACGGCAAAATGGTTATTCCAAAAAGCCTCCAACACC 4747

  scaffold299|s     145112 GTGCAGTAGACTGGTACCACTACTATCTACAGCACCCGTGGGACTAAATA 145161
                           i   v    vv    v    i    i           -i     i  iii
  scaffold52|si       4748 ATGCCGTAGCGTGGTTCCACCACTACCTACAGCACCC-CGGGACCAAGCG 4796

  scaffold299|s     145162 TCTCAAAG-ATTTTTTTGCATTTCAATGTATTTGAAAGGTCTCGGAACAA 145210
                               i   - vi i  i iv    i       v         vi   ii 
  scaffold52|si       4797 TCTCGAAGAAACTCTTCGTCTTTCGATGTATTGGAAAGGTCTAAGAATGA 4846

  scaffold299|s     145211 CAGTTCAGTCGCATGTCAAAAAGTGTCACAGTTGCCAAGTGAACAAGAGC 145260
                               i  i  i                          i         v  
  scaffold52|si       4847 CAGTCCAATCACATGTCAAAAAGTGTCACAGTTGCCAGGTGAACAAGCGC 4896

  scaffold299|s     145261 AAACAACACACATATGGCAAGGTGCCATCAAAGCTGGCTATCACGAACCC 145310
                            i    ivv v   i  -  iv    vv    i  v  v     v     
  scaffold52|si       4897 AGACAATTAAAATACGG-AAACTGCCTACAAAACTTGCAATCACCAACCC 4945

  scaffold299|s     145311 TTCGGAGGCACTATCTGTGGACCTCATAGGACCATACACCATTATGGCCA 145360
                           v v       i   v                  i      v i v  v  
  scaffold52|si       4946 ATGGGAGGCATTATGTGTGGACCTCATAGGACCGTACACCCTCAAGGGCA 4995

  scaffold299|s     145361 AGAACAAGACACAAATTGATTTTATGCGCATCACAATGATTGACCCAGCA 145410
                             i                i  i   i  i          i  i  v   
  scaffold52|si       4996 AGGACAAGACACAAATTGACTTCATGTGCGTCACAATGATCGATCCCGCA 5045

  scaffold299|s     145411 ACAAGCTGGTTCAAAATTGTCAAGGTGCCAGTATCACAGCCATCTGGGCT 145460
                                               vi  v    i          ivivv i   
  scaffold52|si       5046 ACAAGCTGGTTCAAAATTGTAGAGTTGCCGGTATCACAGCTCCAGGAGCT 5095

  scaffold299|s     145461 TGATATTCCCATGGGTACAAAGGGACGAGTGGGCACGGACTCACATATCC 145510
                                      i            i i iv i   vi   v     i   
  scaffold52|si       5096 TGATATTCCCACGGGTACAAAGGGGCAAAGGAGCAAAGACACACATGTCC 5145

  scaffold299|s     145511 ATACAACACAAACCCAATTTGACAAATCTTCAGCAACTGTAGAAAACTTA 145560
                            v  v v    v  i v        iv v        v    iv  iv  
  scaffold52|si       5146 AAACTAAACAACCCTACTTTGACAAGACGTCAGCAACAGTAGGTAATATA 5195

  scaffold299|s     145561 GTTAACAGGACCTGGTTTAGCCATTAGCCACGTAGTCAATACATCATCTA 145610
                           i v  i                i   v   i             i     
  scaffold52|si       5196 ATAAATAGGACCTGGTTTAGCCGTTACCCATGTAGTCAATACATTATCTA 5245

  scaffold299|s     145611 TGACAACGGAAGTGAATTCAAACGTCACTTTGAGATCCTCTGTGATTCAT 145660
                           i                 i    v      i    i              
  scaffold52|si       5246 CGACAACGGAAGTGAATTTAAACTTCACTTCGAGACCCTCTGTGATTCAT 5295

  scaffold299|s     145661 ATGGTCTGAAACATAAGCAGACTAGTGTCAGAAACCCACAAGC 145703
                                     i i     v   i                    
  scaffold52|si       5296 ATGGTCTGAAGCGTAAGCCGACCAGTGTCAGAAACCCACAAGC 5338

Matrix = 20p41g.matrix
Kimura (with divCpGMod) = 20.88
Transitions / transversions = 1.47 (333/226)
Gap_init rate = 0.03 (84 / 2904), avg. gap size = 1.85 (155 / 84)


2355 6.67 2.67 0.00 scaffold299|size214613 145703 146002 (68179) C genome_2_13625#DNA (0) 505 198 m_b2488s001i81 98605

  scaffold299|s     145703 CTTAGTTTCACATGTCCTGGGCATGTCCTGGATGTGTCCTTGGACGTGTC 145752
                                               i           i                 
C genome_2_1362        505 CTTAGTTTCACATGTCCTGGACATGTCCTGGACGTGTCCTTGGACGTGTC 456

  scaffold299|s     145753 CT-------TAATTTCTCCAGGACGCGT-TTTTTTGTGGACACAAGGACA 145794
                             -------                  v-              i      
C genome_2_1362        455 CTATGTCCTTAATTTCTCCAGGACGCGGGTTTTTTGTGGACACGAGGACA 406

  scaffold299|s     145795 TACATCAGTGTCAAGTCCCACGTCCACCCCGTGTCCTTAGAAGTTTTGAC 145844
                             ii       ii       i    i           i            
C genome_2_1362        405 TATGTCAGTGTTGAGTCCCATGTCCGCCCCGTGTCCTCAGAAGTTTTGAC 356

  scaffold299|s     145845 TCACATGCATTACATAACAGTATCCAGGCATATGCCAAGGTATCTTAAGT 145894
                                 i                 i     i                   
C genome_2_1362        355 TCACATACATTACATAACAGTATCTAGGCACATGCCAAGGTATCTTAAGT 306

  scaffold299|s     145895 ATTTGTGTACTGCAAGCCTTATGCAATGCACTTAAATGAATGTACCATGC 145944
                               v                  v v                  vi    
C genome_2_1362        305 ATTTTTGTACTGCAAGCCTTATGGATTGCACTTAAATGAATGTAATATGC 256

  scaffold299|s     145945 TTGCAACAGCCACCACTCTTGGTATAGTTCACCTGAAAGTATCAAAAAGG 145994
                           v                                                 
C genome_2_1362        255 ATGCAACAGCCACCACTCTTGGTATAGTTCACCTGAAAGTATCAAAAAGG 206

  scaffold299|s     145995 ACCCTTAA 146002
                                   
C genome_2_1362        205 ACCCTTAA 198

Matrix = 20p41g.matrix
Kimura (with divCpGMod) = 6.03
Transitions / transversions = 2.33 (14/6)
Gap_init rate = 0.01 (2 / 299), avg. gap size = 4.00 (8 / 2)


3894 17.47 1.47 1.75 scaffold299|size214613 146063 146808 (67373) scaffold19|size1190391_(dbseq-nr_660)_[227588,233993]#LTR/Gypsy 5316 6059 (347) m_b2488s001i82 98606

  scaffold299|s     146063 CCCACAAAAAAA---AATACAAGGGGGGG-GGATCAAACAATTGTGGTAA 146108
                                  iv   ---     vv i v i - v          ii   ii 
  scaffold19|si       5316 CCCACAAGCAAACGCAATACTCGAGCGAGTGCATCAAACAATCATGGCGA 5365

  scaffold299|s     146109 TGCTCCGCACAGCTGACATATAGATATGGCCAATACAGTCAATGAGAGTG 146158
                                            - -           i    v    ii       
  scaffold19|si       5366 TGCTCCGCACAGCTGAC-T-TAGATATGGCCGATACCGTCAGCGAGAGTG 5413

  scaffold299|s     146159 ACATAGCTGACTTTCTCACAAAT---GCATGGGCCATTTGCTCTACCTAT 146205
                               v        i         ---         i  i           
  scaffold19|si       5414 ACATTGCTGACTTCCTCACAAATGCCGCATGGGCCGTTCGCTCTACCTAT 5463

  scaffold299|s     146206 CACACAGTACTCAAATCCTCACAAGGAGCAGTTATTTTCGGGTGGGACAT 146255
                                      v   v      v        i      i  iv       
  scaffold19|si       5464 CACACAGTACTAAAAACCTCACCAGGAGCAGCTATTTTTGGAAGGGACAT 5513

  scaffold299|s     146256 GTTGTTTGACATCCCTTTCCTTGCTGACTGGTCAAAAATGGGGGAATACA 146305
                                     i    i v v                   i        i 
  scaffold19|si       5514 GTTGTTTGACGTCCCCTACATTGCTGACTGGTCAAAAATAGGGGAATATA 5563

  scaffold299|s     146306 GACAGATCCAAACAGACAACAACACAATCACGGAAAATAAAGCCCAGGTA 146355
                               i vv        i  v       -v        iivvv   ivi v
  scaffold19|si       5564 GACAAAAACAAACAGATAAAAACACAA-GACGGAAAACGCCTCCCGCATT 5612

  scaffold299|s     146356 GACTGAGATTATCAGCCTGGCAACAAAGTACTGCATCATAAAGACTGTAT 146405
                                i  i  i     i  ii            vv iv      v    
  scaffold19|si       5613 GACTGGGACTACCAGCCCGGTGACAAAGTACTGCTGCGAAAAGACGGTAT 5662

  scaffold299|s     146406 CCTCCGCAAAACTTAGAGCTGGCATGAAAGTGATCCTTGGACCATCATGT 146455
                                       vv i   i  i                        i  
  scaffold19|si       5663 CCTCCGCAAAACAGAAAGCCGGTATGAAAGTGATCCTTGGACCATCACGT 5712

  scaffold299|s     146456 CAGTTCATACGAATGGCACAATCAGGATTCAATGCAGAACTAAATATGAA 146505
                                              v  v   i     i  i         v   i
  scaffold19|si       5713 CAGTTCATACGAATGGCACCATAAGGGTTCAACGCGGAACTAAATCTGAG 5762

  scaffold299|s     146506 CAACTGAATTTTATGAGAGTAACACCCTATATATATATAATAAACAAACA 146555
                           vi i i  iv   v      v     ----    v vv      vv   -
  scaffold19|si       5763 AGATTAAACATTAGGAGAGTTACACC----ATATTTTGAATAAAATAAC- 5807

  scaffold299|s     146556 CGATTCATGTTATACCCTATCTCCACAAAGCAGTTACACTTCATCATATG 146605
                            -- iii ii   v    v        v i  v    i    i   i   
  scaffold19|si       5808 C--TCTGTACTATCCCCTCTCTCCACATAACACTTACGCTTCGTCACATG 5855

  scaffold299|s     146606 CTACAGCATCTTTTTTCCTACCTGACATTA-TCTTTTCCTAAGGAGGTTT 146654
                           i    v                v  vi   - i       v         
  scaffold19|si       5856 TTACACCATCTTTTTTCCTACCGGAGGTTATTTTTTTCCTCAGGAGGTTT 5905

  scaffold299|s     146655 T-TATTTTTGTGTGCATTGACACCTTATTGCCCCAATTGTGGGGGCACGT 146703
                            -      i                   i  i   v i        iv  
  scaffold19|si       5906 TATATTTTCGTGTGCATTGACACCTTATCGCTCCATTCGTGGGGGCGAGT 5955

  scaffold299|s     146704 GACATGGGCCAATGTAGCTCTCAGGGCTTTTGGACCC-AAATCAGGCTCT 146752
                                 i     v       i vi   i   i     -   v    vi  
  scaffold19|si       5956 GACATGAGCCAAGGTAGCTCCCCAGGCCTTTAGACCCAAAAACAGGACCT 6005

  scaffold299|s     146753 AAATT-AGCCCAAATCAATAGACTTTCACAGCAAAGGATTTATAAACACT 146801
                           --   -              i    i    i       vv          
  scaffold19|si       6006 --ATTGAGCCCAAATCAATAAACTTCCACAACAAAGGAAGTATAAACACT 6053

  scaffold299|s     146802 ATCAATT 146808
                           -   v  
  scaffold19|si       6054 -TCACTT 6059

Matrix = 20p41g.matrix
Kimura (with divCpGMod) = 16.77
Transitions / transversions = 1.25 (71/57)
Gap_init rate = 0.03 (20 / 745), avg. gap size = 1.20 (24 / 20)


2128 15.68 1.84 2.65 scaffold299|size214613 146842 147221 (66960) genome_7_5391#DNA 4 380 (202) m_b2488s001i83 98607

  scaffold299|s     146842 GTATCTGGAATGTTCCATTTGAACTCGCTGAAGTCCCGTGTTTGCCCGCT 146891
                            i        v     i  i v  i i    v       v       i  
  genome_7_5391          4 GCATCTGGAAAGTTCCGTTCGCACCCACTGACGTCCCGTTTTTGCCCACT 53

  scaffold299|s     146892 ATTTTTAATTATAGGTTTTGTTAGGAGTAAGTATTCCTTATTTTTCAGAA 146941
                                    iv    v    iii   v   i    i       i      
  genome_7_5391         54 ATTTTTAATCCTAGGGTTTGCCGGGACTAAATATTTCTTATTTCTCAGAA 103

  scaffold299|s     146942 AGTCTTGTCCATCTTCACGTAAATTTGCAATGGTTTCCATGCCAATCTTA 146991
                                 v  i  i  iii  v    v ii                     
  genome_7_5391        104 AGTCTTCTCTATTTTTGTGTTAATTGGTGATGGTTTCCATGCCAATCTTA 153

  scaffold299|s     146992 TACATGGAAATTTGTTCCTTGAAAAGGAACTAATTCTTTTTGAATGGAAC 147041
                             v vi      v            i      i           i     
  genome_7_5391        154 TAAAGAGAAATTAGTTCCTTGAAAAAGAACTAGTTCTTTTTGAACGGAAC 203

  scaffold299|s     147042 TAAACGGAACTTAGTTCCTTGTGACTGAACTAGTTCCGAAGTAGTTCCCT 147091
                                              i     v          v   v      vv 
  genome_7_5391        204 TAAACGGAACTTAGTTCCTCGTGACAGAACTAGTTCGGAACTAGTTCAAT 253

  scaffold299|s     147092 AATCTTGATGTGTGGTAAGCACCCTGTCGTGGCTTAGCTAAACATAATAG 147141
                           v   v          v       i i i                     v
  genome_7_5391        254 TATCGTGATGTGTGGAAAGCACCTTATTGTGGCTTAGCTAAACATAATAT 303

  scaffold299|s     147142 TTAGTTCCTTGTAGTTCCTTGTAGTTCCGTCTTGGGACTAGTTCCAAACT 147191
                                   -----   -----         v    i        vi    
  genome_7_5391        304 TTAGTTCC-----GTT-----TAGTTCCGTATTGGAACTAGTTCGGAACT 343

  scaffold299|s     147192 AGTTC-------CTTTCAAGAGAAACTCAAAGGTACT 147221
                                -------     i    i    v     v   
  genome_7_5391        344 AGTTCAATAGTTCTTTCGAGAGGAACTAAAAGGAACT 380

Matrix = 20p41g.matrix
Kimura (with divCpGMod) = 15.80
Transitions / transversions = 1.23 (32/26)
Gap_init rate = 0.03 (11 / 379), avg. gap size = 1.55 (17 / 11)


231 17.85 19.15 4.67 scaffold299|size214613 147139 147232 (66949) C genome_7_5391#DNA (181) 401 295 m_b2488s001i84 98608

  scaffold299|s     147139 TAGTTAGTTCCTTG------TAGTTCCTTGTAGTTCCGTCTTG------- 147175
                                vv   i   ------         v       -   i -------
C genome_7_5391        401 TAGTTCCTTCTTTGAGGAACTAGTTCCTTTTAGTTCC-TCTCGAAAGAAC 353

  scaffold299|s     147176 ----GGACTAGTTCCAAACTAGTTCCTTTCAAGA-GAAACTCAAAGGTAC 147220
                           ---- i         i         ----   v - i    v  v  v  
C genome_7_5391        352 TATTGAACTAGTTCCGAACTAGTTC----CAATACGGAACTAAACGGAAC 307

  scaffold299|s     147221 TTGACATTTTGT 147232
                            vi i   v   
C genome_7_5391        306 TAAATATTATGT 295

Matrix = 20p41g.matrix
Kimura (with divCpGMod) = 17.94
Transitions / transversions = 0.78 (7/9)
Gap_init rate = 0.10 (9 / 93), avg. gap size = 2.56 (23 / 9)


2895 7.16 0.79 0.26 scaffold299|size214613 147276 147653 (66528) genome_3_19411#DNA 1 380 (12) m_b2488s001i85 98609

  scaffold299|s     147276 AAGACGGCTATATACAATAGGAGCACTGTGTATCCTAGAGGTATCATAAT 147325
                                                      i                   i  
  genome_3_1941          1 AAGACGGCTATATACAATAGGAGCACTATGTATCCTAGAGGTATCATGAT 50

  scaffold299|s     147326 ACCCAGCCGGCCAGACAGTGGATTCC-AAAAAATGATTTTGAGTATATTA 147374
                                                     -            i     v    
  genome_3_1941         51 ACCCAGCCGGCCAGACAGTGGATTCCAAAAAAATGATTTCGAGTAAATTA 100

  scaffold299|s     147375 AAAAAACGAATTTTGGAGCGAACAGAGTAACTCTATTATAGTACTGTAGA 147424
                                 -            i   ii            i            
  genome_3_1941        101 AAAAAA-GAATTTTGGAGCAAACGAAGTAACTCTATTGTAGTACTGTAGA 149

  scaffold299|s     147425 AACATACCAATTTTCTACAACAATTAATGGATCGGATTGTTCCGATCTGC 147474
                                               v   v            i            
  genome_3_1941        150 AACATACCAATTTTCTACAAGAATGAATGGATCGGATCGTTCCGATCTGC 199

  scaffold299|s     147475 TACAATCAACTCACAATAACTAGTGAAAGACTGTTCAAATGAACAAAATA 147524
                            ii v      v         v                            
  genome_3_1941        200 TGTATTCAACTGACAATAACTCGTGAAAGACTGTTCAAATGAACAAAATA 249

  scaffold299|s     147525 AGAACACCGTTTGAAAGCTCGG-AAAAGATCCTTCGAACGGTGTAAGGTT 147573
                                      i          -        i     v  i         
  genome_3_1941        250 AGAACACCGTTCGAAAGCTCGGAAAAAGATCTTTCGATCGATGTAAGGTT 299

  scaffold299|s     147574 GTAAATATTTTTT-TTCCAACTGTGACGTCATTTTCGTCTGTCACGCTGA 147622
                                        -i                        i     i v  
  genome_3_1941        300 GTAAATATTTTTTACTCCAACTGTGACGTCATTTTCGTCCGTCACACGGA 349

  scaffold299|s     147623 TGAAAAACAGAGCAGGAGTTCTCCTTTTGTA 147653
                           i    i             v           
  genome_3_1941        350 CGAAAGACAGAGCAGGAGTGCTCCTTTTGTA 380

Matrix = 20p41g.matrix
Kimura (with divCpGMod) = 5.98
Transitions / transversions = 2.00 (18/9)
Gap_init rate = 0.01 (4 / 377), avg. gap size = 1.00 (4 / 4)


2609 13.32 9.71 0.00 scaffold299|size214613 147657 148099 (66082) C genome_1_18143#DNA (3) 486 1 m_b2488s001i86 98610

  scaffold299|s     147657 GTCAGAATTGAGTTTGGACTCTTATTTGTCCAATATCTTTGGCCACTTGT 147706
                                            v ivi        vi               i  
C genome_1_1814        486 GTCAGAATTGAGTTTGGCCCACTATTTGTCAGATATCTTTGGCCACTCGT 437

  scaffold299|s     147707 GTCGCCTCAATAGCCAACCCCTGAGACCCGTTCAAGAACACGAAACCCTT 147756
                             v         v                  i      ii i        
C genome_1_1814        436 GTGGCCTCAATATCCAACCCCTGAGACCCGTCCAAGAATGCAAAACCCTT 387

  scaffold299|s     147757 TGGGACTATCTTGAAAGCTTAAGTCCAGCTCTACATGTCCTCAGCTTGAC 147806
                                         i                    i            v 
C genome_1_1814        386 TGGGACTATCTTGAGAGCTTAAGTCCAGCTCTACACGTCCTCAGCTTGTC 337

  scaffold299|s     147807 ATGATCAGCACCT-AATCTAGCTACAGTTAGTGGTCTAAATTGAAATAGT 147855
                           ii     v     -  vi     v v     v            i   i 
C genome_1_1814        336 GCGATCACCACCTCAAATTAGCTCCCGTTAGGGGTCTAAATTGAGATAAT 287

  scaffold299|s     147856 GGTTCAAAGTCCAACACATAGAAATTGGTATGTTT-CTACGCTGATGTCC 147904
                                            i                 -   i          
C genome_1_1814        286 GGTTCAAAGTCCAACACGTAGAAATTGGTATGTTTTCTATGCTGATGTCC 237

  scaffold299|s     147905 ATGTCAGA---------TAGCAAACATCGTGAAAT-------------TG 147932
                                   --------- i ii  v  i   ii  -------------  
C genome_1_1814        236 ATGTCAGATAGCAAACATGGTGAAAATTGTGGGATGATGCTAGGATGATG 187

  scaffold299|s     147933 G-----------------TGCGGGATA-TTTTTTATTGTGACTTAACGTA 147964
                            -----------------    vi   -        v  v      v   
C genome_1_1814        186 GCACATCATGCGCATCCATGCGCAATAATTTTTTATGGTCACTTAAAGTA 137

  scaffold299|s     147965 AGCCACGGACAGACGATCTGACACTTCACATCCAAG-ATTTTTTTGTCGA 148013
                            i            v       i   ii        - v     v   i 
C genome_1_1814        136 AACCACGGACAGACTATCTGACGCTTTGCATCCAAGTAATTTTTAGTCAA 87

  scaffold299|s     148014 AACATGTACAATTTTACGTAGGAATAGTATGTGACTGCCTTAATGGTTCA 148063
                                       v                   vi v              
C genome_1_1814         86 AACATGTACAATATTACGTAGGAATAGTATGTTGCAGCCTTAATGGTTCA 37

  scaffold299|s     148064 AAGTCCAGTGAGGAGCTCAAACTCAATGCTGACTTG 148099
                                    v ivi vi          v        
C genome_1_1814         36 AAGTCCAGTCAATGGGCCAAACTCAATTCTGACTTG 1

Matrix = 20p41g.matrix
Kimura (with divCpGMod) = 13.25
Transitions / transversions = 1.27 (33/26)
Gap_init rate = 0.02 (7 / 442), avg. gap size = 6.14 (43 / 7)


1712 12.79 2.94 8.02 scaffold299|size214613 148106 148445 (65736) genome_4_16607#DNA 1 324 (316) m_b2488s001i87 98611

  scaffold299|s     148106 GGTGGTGTCCAATTCATAGGCAATAATTTCCGATTTTCCTTTGTTCCACT 148155
                              i       v v     i           vv         v       
  genome_4_1660          1 GGTAGTGTCCATTGCATAGACAATAATTTCCTTTTTTCCTTTTTTCCACT 50

  scaffold299|s     148156 GGAAATTTTCTCCCTGTCCATCATCCGCAGGGGTGGAACTTTTTGTCTCG 148205
                                   v          i                  v           
  genome_4_1660         51 GGAAATTTGCTCCCTGTCCGTCATCCGCAGGGGTGGAAATTTTTGTCTCG 100

  scaffold299|s     148206 AGTCCAGGTCGGAGTCAGGCATGGACTGAAAAAAAATTCTACCCCTTCTT 148255
                                               i              v   i          
  genome_4_1660        101 AGTCCAGGTCGGAGTCAGGCGTGGACTGAAAAAAATTTCCACCCCTTCTT 150

  scaffold299|s     148256 TTGCCCTCTTGACCGTTCTTCATTTACTTCTTGCTTTTACGCGCTTTTAT 148305
                            i       i              i         i      ---------
  genome_4_1660        151 TCGCCCTCTCGACCGTTCTTCATTCACTTCTTGCCTTTACG--------- 191

  scaffold299|s     148306 GTGCTTTTACGCGCTTTTACATCATTGTACATGCTTTTACCGTGTGTCGC 148355
                           - i        i v      ------  i   --------     v v  
  genome_4_1660        192 -TACTTTTACGTGGTTTTAC------GTGCAT--------CGTGTTTGGC 226

  scaffold299|s     148356 CCGTGATTTGACAAC-GCACTGCATA-GATTGCATCTCGGTCAATTTGGG 148403
                             v      i  i  -v i       -i      i v     i    -- 
  genome_4_1660        227 CCCTGATTTAACGACTCCGCTGCATACAATTGCACCGCGGTCGATTT--G 274

  scaffold299|s     148404 GCCCT----TAAATTAA--TCA--ACCGAGGGCACGCCTATGGCCACTTC 148445
                                ----     i  --i  --  v   v iii v             
  genome_4_1660        275 GCCCTATAATAAATCAACGCCAGCACGGAGCGTGTGACTATGGCCACTTC 324

Matrix = 20p41g.matrix
Kimura (with divCpGMod) = 11.61
Transitions / transversions = 1.35 (23/17)
Gap_init rate = 0.09 (31 / 339), avg. gap size = 1.16 (36 / 31)


12 16.41 5.88 0.00 scaffold299|size214613 149978 150011 (64170) (TATT)n#Simple_repeat 1 36 (0) m_b2488s252i1 98612

  scaffold299|s     149978 TAGTTATTT-TGTAGTTATTT-TTTATTTACTTTTT 150011
                             v      - v  v      -        i  v  
  (TATT)n#Simpl          1 TATTTATTTATTTATTTATTTATTTATTTATTTATT 36

Matrix = Unknown
Transitions / transversions = 0.25 (1/4)
Gap_init rate = 0.06 (2 / 33), avg. gap size = 1.00 (2 / 2)


1368 11.45 7.05 0.00 scaffold299|size214613 151621 151847 (62334) genome_4_16607#DNA 398 640 (0) m_b2488s001i88 98613

  scaffold299|s     151621 GTTGGCACGTCTCCCACCATGT--------CAGAGATGTGATGTGTC--A 151660
                             ii  i   i  v  v i   --------  i              -- 
  genome_4_1660        398 GTCAGCGCGTTTCACAACGTGTGTTCGGAACAAAGATGTGATGTGTCGAA 447

  scaffold299|s     151661 GCACGTTGAGTGCCGATTGCAACCGAGGAGGTGCAAAATGACGCAAGCTA 151710
                                v      v      i                  v    v  i   
  genome_4_1660        448 GCACGATGAGTGACGATTGTAACCGAGGAGGTGCAAAAAGACGGAAACTA 497

  scaffold299|s     151711 AAATAGAAGGAAAACTGCATCACC----TTCTTCA-ATGCAATGGATGGG 151755
                                  v      v   i     ----     i -          i   
  genome_4_1660        498 AAATAGACGGAAAAATGCGTCACCCGATTTCTTTATATGCAATGGACGGG 547

  scaffold299|s     151756 GGTGACCACCCTTAATTTACAACTCCAAAAATTGGGAAATTTTCCAGTGG 151805
                                                v i  v     i                 
  genome_4_1660        548 GGTGACCACCCTTAATTTACACCCCCTAAAATCGGGAAATTTTCCAGTGG 597

  scaffold299|s     151806 AAAAAAGGAAAAGAGG-AATAAAATTAGGCAATGGACACAGCC 151847
                                       i   -  v       v               
  genome_4_1660        598 AAAAAAGGAAAAAAGGAAAAAAAATTACGCAATGGACACAGCC 640

Matrix = 20p41g.matrix
Kimura (with divCpGMod) = 10.14
Transitions / transversions = 1.17 (14/12)
Gap_init rate = 0.02 (5 / 226), avg. gap size = 3.20 (16 / 5)


1145 11.17 1.66 1.10 scaffold299|size214613 151929 152109 (62072) C rnd-1_family-21#Unknown (902) 5010 4829 m_b2488s001i89 98614

  scaffold299|s     151929 TATTAGTGTTAAAATACCACCAGTATGGTATTTTCTGTAGACTGTACT-A 151977
                                i               i  i               i       - 
C rnd-1_family-       5010 TATTAATGTTAAAATACCACCGGTGTGGTATTTTCTGTAGGCTGTACTGA 4961

  scaffold299|s     151978 AGTCCCATTTGGGA--TATAATATACTATCTACAAATATCATAGTATCCC 152025
                                   vi    --       --      v      i  ii      v
C rnd-1_family-       4960 AGTCCCATGCGGGACTTATAATA--CTATCTCCAAATACCACGGTATCCG 4913

  scaffold299|s     152026 GATAATTAAAGTCCCACTTTGGTGGTCAACATAGTTGATTTTACCACCAT 152075
                                     i                 v  ?                  
C rnd-1_family-       4912 GATAATTAAAATCCCACTTTGGTGGTCACCANAGTTGATTTTACCACCAT 4863

  scaffold299|s     152076 TTTTTGTCTAACAAATGAACACTGTAGTGCCTAA 152109
                                vv         v    iv  v v      
C rnd-1_family-       4862 TTTTTTGCTAACAAATTAACATGGTTGGGCCTAA 4829

Matrix = 20p41g.matrix
Kimura (with divCpGMod) = 10.35
Transitions / transversions = 1.00 (10/10)
Gap_init rate = 0.02 (4 / 180), avg. gap size = 1.25 (5 / 4)


3332 15.92 0.85 1.37 scaffold299|size214613 152145 152730 (61451) C rnd-1_family-859#Unknown (173) 583 1 m_b2488s001i90 98615

  scaffold299|s     152145 GCTAGCAGCGCTTTTTTGTAAGCGCTTTATGTATTGTTAACAACATGATA 152194
                                    i     --     i  v ?? i v      v          
C rnd-1_family-        583 GCTAGCAGCACTTTT--GTAAGTGCGTNNTATTTTGTTATCAACATGATA 536

  scaffold299|s     152195 CTTTCAATTAATTCAATTGAAAACTCGCTTTCGTTTTTTGATCTTGCAAC 152244
                           i                      i         i                
C rnd-1_family-        535 TTTTCAATTAATTCAATTGAAAATTCGCTTTCGCTTTTTGATCTTGCAAC 486

  scaffold299|s     152245 AGTCCCTGTACATTT-ATCCCAACCCTGCTCTGAAAAACATCCATTGCAC 152293
                           i  i  v    v   -  iv v  v            i  i    ii   
C rnd-1_family-        485 GGTTCCAGTACCTTTTATTGCCACACTGCTCTGAAAAGCACCCATCACAC 436

  scaffold299|s     152294 AGTATCGGGGAGCTCACGACCATGGAGGCACCATGAACTCCCCAATAAAT 152343
                             i  vivv i  v      vv     v     i vv             
C rnd-1_family-        435 AGCATGATCGGGCACACGACACTGGAGCCACCACGTCCTCCCCAATAAAT 386

  scaffold299|s     152344 TGACGAACACACTCCTCACAGTTTTTGAAAATCCCCACATGCCTTTTGAA 152393
                           vvv i    i               i       vvii  v      vv  
C rnd-1_family-        385 ACCCAAACATACTCCTCACAGTTTTCGAAAATCGATGCAAGCCTTTGCAA 336

  scaffold299|s     152394 ATGTAGCAATTGAGAGGAGGG--GGTGAGAGGGTGGGGGGGGTGCATCTT 152441
                             i      vii      i  --  i       ----            i
C rnd-1_family-        335 ATATAGCAAACAAGAGGAAGGCGGGCGAGAGGG----GGGGGTGCATCTC 290

  scaffold299|s     152442 GAAAGCTTTTTATGGTGAGTTA-AAACTGAACACGAGTTATTGATATGTA 152490
                             i    i        i    i-        v vv v      v   iiv
C rnd-1_family-        289 GAGAGCTCTTTATGGTAAGTTGTAAACTGAAAAATATTTATTGTTATACC 240

  scaffold299|s     152491 TTGTCATTATGAGCATCTAACAACAATGCAATTGCAGTTCACAGTTTTCA 152540
                             -iv  i                    i v          v       i
C rnd-1_family-        239 TT-CGATCATGAGCATCTAACAACAATGTACTTGCAGTTCAAAGTTTTCG 191

  scaffold299|s     152541 TTGCAATGCAGTGCAATCAATACAATACAACAATTAACCTCTGA-TTGGA 152589
                                            v   i   i i      ?     i   -     
C rnd-1_family-        190 TTGCAATGCAGTGCAATGAATGCAACATAACAATNAACCTTTGAATTGGA 141

  scaffold299|s     152590 TGGTATACGGGAGTCATAAAACTGTCATGGAACAGAAGGTTGTGAGTATG 152639
                                ii        v    i   ii                      v 
C rnd-1_family-        140 TGGTACGCGGGAGTCTTAAAGCTGCTATGGAACAGAAGGTTGTGAGTAAG 91

  scaffold299|s     152640 CTTTGATTTTTTGTGTGTGAGTTGGGGTCATCTGGGTCTCAACATTTTTT 152689
                                       -i    v  i       i    vi              
C rnd-1_family-         90 CTTTGATTTTTT-CGTGTCAGCTGGGGTCGTCTGTATCTCAACATTTTTT 42

  scaffold299|s     152690 GACTATCTATTTTTAAATTATCATCATGACACGGGGTAAAA 152730
                                                     v              
C rnd-1_family-         41 GACTATCTATTTTTAAATTATCATCAGGACACGGGGTAAAA 1

Matrix = 20p41g.matrix
Kimura (with divCpGMod) = 16.08
Transitions / transversions = 1.24 (51/41)
Gap_init rate = 0.02 (12 / 585), avg. gap size = 1.08 (13 / 12)


1048 9.76 6.10 0.00 scaffold299|size214613 152732 152895 (61286) rnd-5_family-609#Unknown 1 174 (113) m_b2488s001i91 98616

  scaffold299|s     152732 GACTATCTCTCTTTGGCCTCAAATGTTGTTAATTTATGCTTGTTCCAAGA 152781
                             v               i    vv    ?  i  v      i i i   
  rnd-5_family-          1 GAATATCTCTCTTTGGCCCCAAAGCTTGTNAACTTCTGCTTGCTTCGAGA 50

  scaffold299|s     152782 AGTTTTGCATCTTGCATTGT-GCAGTAAATGTAAGTCACTCAATTGTCAA 152830
                                 v             -  i        ??                
  rnd-5_family-         51 AGTTTTCCATCTTGCATTGTTGCGGTAAATGTNNGTCACTCAATTGTCAA 100

  scaffold299|s     152831 CACGTTCAAAAGCAACTTGTGCATAAACAAC----ACCCACCCACACAAC 152876
                            i  iv           v             ----               
  rnd-5_family-        101 CGCGCGCAAAAGCAACTGGTGCATAAACAACATCAACCCACCCACACAAC 150

  scaffold299|s     152877 AATCATCC-----CTTTAAATCAG 152895
                                v  -----           
  rnd-5_family-        151 AATCAACCTTATGCTTTAAATCAG 174

Matrix = 20p41g.matrix
Kimura (with divCpGMod) = 8.13
Transitions / transversions = 1.00 (8/8)
Gap_init rate = 0.02 (3 / 163), avg. gap size = 3.33 (10 / 3)


277 23.76 2.41 3.66 scaffold299|size214613 152945 153027 (61154) C rnd-1_family-1234#Unknown (1) 132 51 m_b2488s001i92 98617

  scaffold299|s     152945 CTTTTCGTACAGATCAGTCAACATAAAATGGTACACTACACATACATACA 152994
                                  vvi             i ?   i      ivi      i   -
C rnd-1_family-        132 CTTTTCGATTAGATCAGTCAACACANAATAGTACACCCTACATACGTAC- 84

  scaffold299|s     152995 CGGTACA--CTACTCAATTCTACTTAGGAATTAAA 153027
                           --   v -- iiiv i?i  i  vi          
C rnd-1_family-         83 --GTAAAATCCGTACGNCTCCACGCAGGAATTAAA 51

Matrix = 20p41g.matrix
Kimura (with divCpGMod) = 24.84
Transitions / transversions = 2.17 (13/6)
Gap_init rate = 0.05 (4 / 82), avg. gap size = 1.25 (5 / 4)


14 21.28 0.00 0.00 scaffold299|size214613 153898 153930 (60251) (GAA)n#Simple_repeat 1 33 (0) m_b2488s252i2 98618

  scaffold299|s     153898 GAAGAAAAAGGATAAAACAAAGAAGAAGAAGAA 153930
                                 i   i v  i vi              
  (GAA)n#Simple          1 GAAGAAGAAGAAGAAGAAGAAGAAGAAGAAGAA 33

Matrix = Unknown
Transitions / transversions = 2.00 (4/2)
Gap_init rate = 0.00 (0 / 32), avg. gap size = 0.0 (0 / 0)


661 31.81 3.64 2.96 scaffold299|size214613 156506 157412 (56769) rnd-1_family-559#LINE/Ambal 4 916 (759) m_b2488s001i93 98619

  scaffold299|s     156506 TCTACGAAAACTTGAACGGTTTACACGCTA-GACTCTCTAACAATGACAA 156554
                                      i       iv - ? v i -vi?v   iii    v ?  
  rnd-1_family-          4 TCTACGAAAACCTGAACGGCAT-CNCTCCATCGNGCTCCGGCAATCANAA 52

  scaffold299|s     156555 ACTGGACAAGGCTAAGCAGGTCATAGATGAGCTAGAAGCTGATATAGT-A 156603
                              ?v v  i  i v vivi    v  i  vv i  i i?  ii ?v -i
  rnd-1_family-         53 ACTNCAAAAAGCCATGGGCATCATCGACGACATGGAGGTNGACGTNTTCG 102

  scaffold299|s     156604 TGTTATAATGAGCACCGGCTGAATCTAGCTCACAAAGATAATAAGAG--- 156650
                           i   -i  i     iviiv ?  ii v  v        ?  i iiv ---
  rnd-1_family-        103 CGTT-CAACGAGCATAAAATNAACTTCGCGCACAAAGANAACAGACGACA 151

  scaffold299|s     156651 TGGCTTCTCCCAGTTATTTAGTGGAGGAGAGACAGAGGTTAGAGCGGTAG 156700
                           i  ?i  v ?v ii i  iiii  ?  ?  i  vvvvii?v i  ?i   
  rnd-1_family-        152 CGGNCTCGCNAAACTGTTCGACGGNGGNGAAACCCTCACNCGGGCNATAG 201

  scaffold299|s     156701 CGGCCCATAATAAGCATGAGGCGCGC---ATAGCTGGG----CGAGTTCA 156743
                           v? v v i?vi ?i  ivv?ii-   ---  v?  ?  ----  ii ---
  rnd-1_family-        202 GNGGCAACNTCANACACCCNAT-CGCCAAATCNCTNGGAAAACGGAT--- 247

  scaffold299|s     156744 GGAAGGAGGGACAGCCATGCTGCTGTTTGGGCCACT---TATTCAACAGT 156790
                                 ?  v    v    v  vi? vi  ?vv   ---? vi v? -- 
  rnd-1_family-        248 GGAAGGNGGCACAGGCATGGTGGCNTACGGNGAACTGGCNAGCCTNC--T 295

  scaffold299|s     156791 ATGACTTTGAGGCTTCCGGGAAGGATGGATCCGGCCTTGGTCGTTGGGTG 156840
                           vi ? i?-  ?vi?     ? v   ii?vv ?     v vi? v   vi?
  rnd-1_family-        296 CCGNCCN-GANCTNTCCGGNATGGACANCACNGGCCTGGCCNGATGGTCN 344

  scaffold299|s     156841 ---ATGATGGTGTTTAGAGGTGAAAACGGCCTCACCACCCGAATTCTTGT 156887
                           ---    i?v v i?i ?i v   ii?vi v       ---ii ?? ?  
  rnd-1_family-        345 TACATGACNTTCTCNGGNAGAGAAGGNCACGTCACCAC---GGTNNTNGT 391

  scaffold299|s     156888 AGCTTATAATCCGTGCTTTAATAGAA----ACAGCAATTCCCGATGCTCC 156933
                           i v?  i  i  ?   iv? vi?v?v----?  i  ? i v ?----  ?
  rnd-1_family-        392 GGGNTACAACCCNTGCCGNACCNCNCCNTCNCAACANTCCACN----TCN 437

  scaffold299|s     156934 TACCAACAACATCGAAGATACTTCATTGAGAAAGAAAAAGACACAACTTG 156983
                                  v?  v   iv?       ii v iv?i i        v  ?  
  rnd-1_family-        438 TACCAACTNCAACGAGCNTACTTCACCGTGGCNAAGAAAGACACCACNTG 487

  scaffold299|s     156984 CCC---ACGCAAACGCTTTAAACAGGACCTCGT-GACTCTACTGAAAACA 157029
                              ---   ?  i---  ii  v       ?i -   -  v  ? vi ??
  rnd-1_family-        488 CCCCCGACGNAAG---TTCGAAGAGGACCTNATCGAC-CTCCTNACGANN 533

  scaffold299|s     157030 TGGAGAGCCGAGGGC-GACAGGCTATTTGTATGTATGGACGCTAATGAAA 157078
                                 vvv  i  ?-   - i  vv i  ?  iv ?     ?  i  vv
  rnd-1_family-        534 TGGAGACAGGAAGGNAGAC-GACTCGTCGTNTGCCTNGACGCNAACGACC 582

  scaffold299|s     157079 ATATCTACAAAAAGGAAATTGG-CAAACTGCTAACGGATC---CAACTGG 157124
                            ii ?    v?iivvv?v ?  - i?i i----- v i  ---  v i  
  rnd-1_family-        583 ACGTNTACACNGGCCCNCTNGGNCGNGCC-----CTGGTCTCACACCCGG 627

  scaffold299|s     157125 -TCTTAACATGACAGAAGTGGTTGGCGCCTACACTGGCAAAAAGATTGGA 157173
                           -?  ?i  v ?vv?   iiviivvv?    v?  ?   ?v?v ?v ?ivi
  rnd-1_family-        628 ANCTNGACCTNCGNGAAACCACGCTNGCCTCNACNGGCNCNCANCTNACG 677

  scaffold299|s     157174 GCTACCTTTTTCAGAGGCTCTTCCCCCATCGATGGTGCCTGGGCCACTAA 157223
                             ?  ?ivi   v ?     iiv         i v?ii    i ?  ivv
  rnd-1_family-        678 GCNACNCACTTCCGNGGCTCCCGCCCCATCGACGCNATCTGGACNACCCC 727

  scaffold299|s     157224 TGATCTCAGCATAGTGGGGGCATGTGTTATGCCGGTGGGCTTTGGTGTTG 157273
                           v  iv ?iiv  v iiiiv iv  i i?     ?i ?  ? vi  v  i 
  rnd-1_family-        728 AGACGTNGAAATCGCAAACGTCTGCGCNATGCCNATNGGNTACGGGGTCG 777

  scaffold299|s     157274 GTGATCACCGGGTTTTTGTCATTGATGTAAGGATGTCCTCCATGATTGGG 157323
                            ?  i      ?i?  i?  v ?  ii v  v ivivv  ??  i-    
  rnd-1_family-        778 GNGACCACCGGNCNTTCNTCCTNGACATCAGCACTCGATCNNTGG-TGGG 826

  scaffold299|s     157324 GCAGCACCACCGA-AGATTATCCGACCTGTTGCACGGCGGCTTAACAACA 157372
                           ? vvv   v? i -v?  i vv  v  i iv  ?? i  ?  ?    v? 
  rnd-1_family-        827 NCTCAACCCNCAACCNATCAAACGCCCCGCAGCNNGACGNCTNAACACNA 876

  scaffold299|s     157373 AACTCCCACGAGTCATGGACAGGTACAACGACCTACTGGA 157412
                             v    ?  vvv vi?    ??      ?  v v  ?  
  rnd-1_family-        877 AAATCCCNCGCTGCTCNGACANNTACAACNACATCCTNGA 916

Matrix = 20p41g.matrix
Kimura (with divCpGMod) = 43.09
Transitions / transversions = 1.07 (145/135)
Gap_init rate = 0.05 (42 / 906), avg. gap size = 1.43 (60 / 42)


860 28.66 3.35 2.26 scaffold299|size214613 157504 158160 (56021) rnd-1_family-559#LINE/Ambal 999 1662 (13) m_b2488s001i94 98619

  scaffold299|s     157504 AAGCTTGAC-----CGAGAAG---GT-GCACAATATAGGCGTCATGCTGA 157544
                                ?   -----   v   ---  -? ?   iv? v  ii  i  ?  
  rnd-1_family-        999 AAGCTNGACNCGATCGACAAGACCGTCNCNCAACTNATGCACCACGCNGA 1048

  scaffold299|s     157545 AAAGAAATGCCGGCGAATTAAGTCTGGGCGAATCCCCTTTTCCCCTGAGG 157594
                            vi ? v      vi v i     ?  ?  ?     ?  i  ?  ?  i 
  rnd-1_family-       1049 ACGGNACTGCCGGAAACTCAAGTCNGGNCGNATCCCNTTCTCNCCNGAAG 1098

  scaffold299|s     157595 CGGCCATCTGGATTAGACGGAAGCAGGTATT-CGAATCCCTCCTCCGATA 157643
                            ?v  v ?     v i   ? vv -v? ii - vi?        ?  i  
  rnd-1_family-       1099 CNTCCCTNTGGATAAAACGNACCC-TNTGCTACCGNTCCCTCCTNCGGTA 1147

  scaffold299|s     157644 CAAACTCGGGAAACTTCGGAATAGGAGTAACCTCAGAAGGACGGCGCTTC 157693
                            viivi?  ?  iv ivii  i iii ?      ivi?vi --  ? v? 
  rnd-1_family-       1148 CTGGGCNGGNAAGATCAAAAACAAAGGNAACCTCGCGNCAA--GCNCGNC 1195

  scaffold299|s     157694 GCTGCGGTATACAGAGGCC---TCTGCTACTCACATGGCATGAGATCAAG 157740
                            ?   vi?  - iiv i  ---   v iv   -   -v  viv?v ??v?
  rnd-1_family-       1196 GNTGCCANAT-CGACGACCCNTTCTCCCTCTC-CAT-CCAGACNCTNNCN 1242

  scaffold299|s     157741 GCTCGACTGACTGTGTGCAAAGAGAAATGTGAGTATTTTCTCCGGCATGG 157790
                            vi  ?  ?  v vi        ?vi   ii i  i  ivivvii  i  
  rnd-1_family-       1243 GACCGNCTNACAGAATGCAAAGANCGATGCAAATACTTCGCGAAACACGG 1292

  scaffold299|s     157791 CGCTAGTTACCGGAAAAGACACCT-ACAAAATTGCCTG-ACGGCAGCCCG 157838
                           ?vv?v vi  ?  viiiv      -  -v? ii v  i-  -  i     
  rnd-1_family-       1293 NCANCGACACNGGCGGGCACACCTCAC-CNACCGACTACAC-GCGGCCCG 1340

  scaffold299|s     157839 CAGAAAGCGTAATCGGGAAGCAGAGACACAGATACTTGAAATTATCC--G 157886
                           viiv  i  vi ivi   ?  ?    v  i?  v  ?v i  i  ??-- 
  rnd-1_family-       1341 GGACAAACGAGACGAGGANGCNGAGAGACGNATCCTNCAGATCATNNAAG 1390

  scaffold299|s     157887 CCGGGAAAGGGAGAGGAATTTTTGGCGGCGCATGAAATTCGCAATGTCAC 157936
                           v  i    --  v   iv?  i     i  vv    v vv  ?v -?vi?
  rnd-1_family-       1391 GCGAGAAA--GACAGGGCNTTCTGGCGACGACTGAACTGGGCNCT-NGGN 1437

  scaffold299|s     157937 AGAAACA-AGGCCAGAGTGTACGGACGGTGC-AGCGGACTTTGAC--AGA 157982
                            i vi  -   v?iv  i  ?  vi ?  ? -  i?  v---  ?--   
  rnd-1_family-       1438 AAACGCAGAGGANGCAGCGTNCGCGCNGTNCAAGTNGAA---GANCAAGA 1484

  scaffold299|s     157983 TGGTTCGGTAGAAGAGC-TAACGTCTCAAGGAGCAGTGGAACACACCATC 158031
                           i  ?? ?i ??vi   i-ii  i- i   vv  v   ?v     ii?   
  rnd-1_family-       1485 CGGNNCNATNNCGGAGTACGACA-CCCAATCAGAAGTNCAACACGTNATC 1533

  scaffold299|s     158032 TGGGAAGAGATCCATGGTAAACGCTTCCACTTAGCAGAGCAAGCTCCTAT 158081
                                ?i i     iv vi    ? v    i i  i   v    i  ?  
  rnd-1_family-       1534 TGGGANAAAATCCACCGGGAACGNTACCACCTGGCGGAGGAAGCCCCNAT 1583

  scaffold299|s     158082 CTGTCAAGGCCAGCTGCGAGGAGAATTCGGATATATGGCCTCTTCTCCGT 158131
                                    ? i?  ?     ?  ?     ?  i vv  vvviv ?   v
  rnd-1_family-       1584 CTGTCAAGGNCGNCTNCGAGGNGANTTCGGNTACAACGCGGACACNCCGG 1633

  scaffold299|s     158132 CTGCGAAAGCGGTCCTTGAGGGGACATAC 158160
                            i v?i ?        i  v  v  ?   
  rnd-1_family-       1634 CCGGNGANGCGGTCCTCGACGGCACNTAC 1662

Matrix = 20p41g.matrix
Kimura (with divCpGMod) = 35.64
Transitions / transversions = 1.14 (98/86)
Gap_init rate = 0.04 (27 / 656), avg. gap size = 1.37 (37 / 27)


1312 29.33 4.12 4.12 scaffold299|size214613 158926 159896 (54285) rnd-5_family-2191#LINE/Ambal 2219 3189 (23) m_b2488s001i95 98620

  scaffold299|s     158926 TGCACTGGCCATCAGTA-TATCAAGCGAATCACA-AGGTCCCGAGACTCT 158973
                             i        v -  i-     i  vv- v  i-    ?  vv  v v 
  rnd-5_family-       2219 TGTACTGGCCAGC-GTGCTATCAGGCCT-TGACGGAGGTNCCCCGAATGT 2266

  scaffold299|s     158974 TTCAAATATGGGCATGCAAA-CAAGTATTAAGCATTGCGGGGACAAACGC 159022
                                v i vv   -     -   iiv  ii v  v  i  vvvv  i i
  rnd-5_family-       2267 TTCAACTGTTTGCA-GCAAAGCAAACCTTGGGGATAGCAGGCTGCAATGT 2315

  scaffold299|s     159023 AATGCTGGCCCGATACAC-CCCGGACAGAGAGAAATATTGCCCAAGCTGT 159071
                             vv v   viiv     -     v  v-  vviiiiv     ?     i
  rnd-5_family-       2316 AAATCAGGCGTACTACACACCCGGTCAC-GACCGGCGGTGCCCNAGCTGC 2364

  scaffold299|s     159072 AAGCGGTGTAC-GGAGACCTGTAGTCATATTTTATGCTGTGCG--GAGGC 159118
                           ii - v  vi -      v  ii v     vi -- v      --     
  rnd-5_family-       2365 GGG-GTTGAGCNGGAGACATGCGGGCATATACT--GATGTGCGACGAGGC 2411

  scaffold299|s     159119 TGGAAGGGTAGACCTTCTCCACGCGTCCATCGATCTCATAGAGCGCTGGC 159168
                           v  v  i  v   v ?  v   vv   ?     i  ?v ?  vv     i
  rnd-5_family-       2412 AGGTAGAGTCGACGTNCTGCACCGGTCNATCGACCTNCTNGATAGCTGGT 2461

  scaffold299|s     159169 TAGAGGAGCACGGCACTGATAGGAGGCTACAACAATACCTCTTGGAATAC 159218
                            ii   v v i     v  vv       v iv ii v v ?v  v i  i
  rnd-5_family-       2462 TGAAGGCGAATGGCACGGAGCGGAGGCTTCGTCGGTTCATNGTGCAGTAT 2511

  scaffold299|s     159219 GCACATGGCAGGGGTGGCAAGACGATGCTGGAGATTGTTGGGCGGGGTAA 159268
                             ?  i  v         viv  v    vi  ?     -----   i vv
  rnd-5_family-       2512 GCNCACGGGAGGGGTGGCCGTACCATGCAAGANATTGT-----GGGATTT 2556

  scaffold299|s     159269 CGAACGAGACT--CGC--GTTTAGGCCG-GTCGATGGACAAAATTGGTTG 159313
                              -     v --  v--   --   v -    i i   viv     v  
  rnd-5_family-       2557 CGA-CGAGAATATCGGAGGTT--GGCGGCGTCGGTAGACTGTATTGGGTG 2603

  scaffold299|s     159314 GCGACGATTTATGGAGGGTATGATTTCGAAGGAAGCCGTGGAAATACAAA 159363
                            v iv    i     i  i   v v   vi   iviv  i   v i    
  rnd-5_family-       2604 GAGGAGATTCATGGAAGGCATGCTGTCGCGGGAGCTGGTAGAACTGCAAA 2653

  scaffold299|s     159364 AGTTCTCCGCTACTGAGGGGCGGCGGAAAATCACA-CTGA-----AACAA 159407
                            i ---v   --  v  v  v i    i--  i i-    -----i    
  rnd-5_family-       2654 AAT---ACGC--CTTAGTGGAGACGGAG--TCGCGGCTGACGATCGACAA 2696

  scaffold299|s     159408 -TGGGGTGAGGGCTTAGTGACCAAGCTCCTCGAGGCGACGCATGGCCAGT 159456
                           -    vvi   iv  i  i i?vi i v  v   iiv  ?     ?  i 
  rnd-5_family-       2697 GTGGGCAAAGGAGTTGGTAATNCGGTTGCTGGAGATTACNCATGGNCAAT 2746

  scaffold299|s     159457 GGCTCTATAGGAACATGGATGTGCACGATGCAGTGGCTGGTGACTTAGCA 159506
                               v   v    ii vivv        ivviiiv     v  i    i?
  rnd-5_family-       2747 GGCTGTATCGGAATGTTATGGTGCACGACCGGACCGCTGGGGATTTAGTN 2796

  scaffold299|s     159507 GTACGTA--GTAAGGCAGAGATCAGGAGCGAGTTGGAAAAACAGATCGAA 159554
                           --   v -- i    vi     iv   iv vi     ii ?  iv v  i
  rnd-5_family-       2797 --ACGAAACGCAAGGAGGAGATTCGGAAAGCATTGGAGGANCAACTGGAG 2844

  scaffold299|s     159555 CTCGGAGGTGACGACCTCGAAGAGGAAGACAGGTACCTGCTGGAGATTAA 159604
                             ?  v iv  ? iv  ?  i  ?  v  i i  vi   i       i  
  rnd-5_family-       2845 CTNGGCGAAGANGGGCTNGAGGANGATGATAAGTTTCTGTTGGAGATCAA 2894

  scaffold299|s     159605 TCTAGATGAGTTGGATACCTCTACGGGAGAGGATCAGGCGTATTGGTTGG 159654
                           i  ?     vi i i   i  vv             ii v         v
  rnd-5_family-       2895 CCTNGATGATCTAGGTACTTCGTCGGGAGAGGATCAAACTTATTGGTTGC 2944

  scaffold299|s     159655 TGGCATTACGGGCCGCCCGCATGGCACACACTCTGCGG---AGGCAAGCA 159701
                            v   i ivi   v  v  vivv   viv ?vi     ---  v    - 
  rnd-5_family-       2945 TTGCACTGGAGGCAGCACGGGACGCAAGGANGTTGCGGCTTAGCCAAG-A 2993

  scaffold299|s     159702 CCACAGGCAC-ACGGG-----------GGAGACGGCGGCTGA--TTTGGT 159737
                           ivi i vv  - i  ?-----------    -     vi i --   ---
  rnd-5_family-       2994 TAGCGGTGACGATGGNTCCCATTAGTTGGAG-CGGCGTTTAAATTTT--- 3039

  scaffold299|s     159738 ACACCTGCAATTGCAGGACGATAAGAGTTTTTAATAACTCTCAGTGCCCG 159787
                           ---      --       v -   -   i i--iii   - i v    i 
  rnd-5_family-       3040 ---CCTGCA--TGCAGGAAG-TAA-AGTCTC--GCGACT-TTATTGCCTG 3079

  scaffold299|s     159788 GGAGTGATCCCGGAAGA-AGAGA-CCGCTCTCTTGTGTGGCCCCTGGCTG 159835
                           i v  i v i i  v  -     -   i     ivv       v-     
  rnd-5_family-       3080 AGCGTAAGCTCAGATGAGAGAGAGCCGTTCTCTCTGGTGGCCCA-GGCTG 3128

  scaffold299|s     159836 CAACGCTATTTGGTACAGCCCTTTGGCGTATGAAGACTCCAGCTGATGGT 159885
                                  i? i  i ?iv   ? ?                v i vi    
  rnd-5_family-       3129 CAACGCTGNTCGGCANGCCCCNTNGGCGTATGAAGACTCCCGTTCGTGGT 3178

  scaffold299|s     159886 TAAAGTGTCTA 159896
                            vv        
  rnd-5_family-       3179 TCTAGTGTCTA 3189

Matrix = 20p41g.matrix
Kimura (with divCpGMod) = 35.55
Transitions / transversions = 0.94 (132/141)
Gap_init rate = 0.06 (59 / 970), avg. gap size = 1.36 (80 / 59)


461 18.79 6.29 6.29 scaffold299|size214613 159782 159940 (54241) rnd-1_family-821#Unknown 8 166 (3) m_b2488s001i96 98621

  scaffold299|s     159782 TGCCCGGGAG--TGATCCC--GGAAGAAGAGACCGCTCTCTTGTGTGGCC 159827
                                i   ?-- i i?  --     i     ? i     --iv i  i 
  rnd-1_family-          8 TGCCCAGGANACTAACNCCCTGGAAGGAGAGANCACTCTC--AGGCGGTC 55

  scaffold299|s     159828 CCTGGCTGCAACGCT----ATTTGGTACAGCCCTTTGGCGTATGAAGACT 159873
                           v - i i        ----  i ----   viii v              
  rnd-1_family-         56 GC-GACCGCAACGCTCGGAATCT----CAGATTCTGGGCGTATGAAGACT 100

  scaffold299|s     159874 CCAGCTGATGGTTAAA-GTGTCTAGGTAGAGGATCGT-AATTACCTAATT 159921
                             i ?-- i       -i           -v   vi -  v         
  rnd-1_family-        101 CCGGN--ACGGTTAAACATGTCTAGGTAG-CGATAATAAAGTACCTAATT 147

  scaffold299|s     159922 TATTATGTTGTTGTTGTTG 159940
                            vi  v             
  rnd-1_family-        148 TCCTAAGTTGTTGTTGTTG 166

Matrix = 20p41g.matrix
Kimura (with divCpGMod) = 19.36
Transitions / transversions = 2.11 (19/9)
Gap_init rate = 0.09 (15 / 158), avg. gap size = 1.33 (20 / 15)


3105 9.72 0.00 0.00 scaffold299|size214613 159918 160339 (53842) genome_11_18930#DNA 58 479 (0) m_b2488s001i97 98622

  scaffold299|s     159918 AATTTATTATGTTGTTGTTGTTGCACCATAACTTTTGTACTATTCCTACA 159967
                              i v     v  ivvi iv                          i  
  genome_11_189         58 AATCTCTTATGGTGCATCTAGTGCACCATAACTTTTGTACTATTCCTGCA 107

  scaffold299|s     159968 TATGTTCAGAGGAAACCAACAACATTTTTTGAGAAAGAAATCATTTCAAA 160017
                                v                 vv             i           
  genome_11_189        108 TATGTACAGAGGAAACCAACAACCATTTTTGAGAAAGAGATCATTTCAAA 157

  scaffold299|s     160018 TATTAGTTTTAGAACAAAAAATCCCAGTATATTCACCACACTGACGGAGT 160067
                                          i             vi v           v     
  genome_11_189        158 TATTAGTTTTAGAACGAAAAATCCCAGTAAGTACACCACACTGAGGGAGT 207

  scaffold299|s     160068 TTTTAGGCATCCCAACTGTCTTGTACAACTTTTGAAAATATTATATATGC 160117
                                  vi     i      v          i                 
  genome_11_189        208 TTTTAGGAGTCCCAGCTGTCTGGTACAACTTTCGAAAATATTATATATGC 257

  scaffold299|s     160118 CTAAGATTTCCATTTTAATTGGCCAAAAATTAGGCTTATGCATTTCTAGC 160167
                               vv       i                          i         
  genome_11_189        258 CTAACTTTTCCATCTTAATTGGCCAAAAATTAGGCTTATGTATTTCTAGC 307

  scaffold299|s     160168 AAATTAATGATGCCGAGCCCAGATTACCTCTGATGGGCAAATATGTCTTT 160217
                              v                i             v       i       
  genome_11_189        308 AAAATAATGATGCCGAGCCCGGATTACCTCTGATTGGCAAATGTGTCTTT 357

  scaffold299|s     160218 TTGAATGCCTATGGAGGCTATGTATGAATCATCCAGTTATGGTGCACTAG 160267
                                 vi   iv           v     i   v               
  genome_11_189        358 TTGAATTTCTACTGAGGCTATGTAGGAATCGTCCTGTTATGGTGCACTAG 407

  scaffold299|s     160268 ATGCACCATTAGGATTATGACGGGGAAAGCTAGTTATGGTGCACTAGATG 160317
                                    v          i                             
  genome_11_189        408 ATGCACCATAAGGATTATGATGGGGAAAGCTAGTTATGGTGCACTAGATG 457

  scaffold299|s     160318 CACCATAAGAAAAGGATGGGGA 160339
                                                 
  genome_11_189        458 CACCATAAGAAAAGGATGGGGA 479

Matrix = 20p41g.matrix
Kimura (with divCpGMod) = 9.44
Transitions / transversions = 0.86 (19/22)
Gap_init rate = 0.00 (0 / 421), avg. gap size = 0.0 (0 / 0)


6227 5.18 2.52 0.37 scaffold299|size214613 160419 161054 (53127) C genome_10_2760-9]2#Unspecified (0) 811 161 m_b2489s001i3 98623

  scaffold299|s     160419 ACTGAGGCTGTGGGAATGCTCCAAAATAGCTAAAGTTTTAATGATGTACA 160468
                            i                   i                            
C genome_10_276        811 ATTGAGGCTGTGGGAATGCTCTAAAATAGCTAAAGTTTTAATGATGTACA 762

  scaffold299|s     160469 ATTTTTTCTAAGTTTTAATGATGTACATTATTTTTT-TCTATTCTGTAAC 160517
                                                               - v           
C genome_10_276        761 ATTTTTTCTAAGTTTTAATGATGTACATTATTTTTTCTATATTCTGTAAC 712

  scaffold299|s     160518 TTTGCATCATTATGGTAGCTTTAACAGTAAATATAAATTGTCTACTATAA 160567
                                  ii              -                      vv  
C genome_10_276        711 TTTGCATTGTTATGGTAGCTTTA-CAGTAAATATAAATTGTCTACTTGAA 663

  scaffold299|s     160568 TAAAAATTCTGCTCTTCAGTTTTGTCCCCCACTTTGGACAGCACTTAGAC 160617
                                 v                                    v      
C genome_10_276        662 TAAAAAATCTGCTCTTCAGTTTTGTCCCCCACTTTGGACAGCAGTTAGAC 613

  scaffold299|s     160618 ATGTTTGTTTTAGGGGAGGGAGGCAAGACAGATCAGAATCCATGCCAGCA 160667
                                       v                        i           i
C genome_10_276        612 ATGTTTGTTTTATGGGAGGGAGGCAAGACAGATCAGAGTCCATGCCAGCG 563

  scaffold299|s     160668 AGAGCCCGTTTGTGTGCCATGTGCGACTCCATGACCGTTTGTCCTTTCTA 160717
                                 v           i          v         v       i  
C genome_10_276        562 AGAGCCGGTTTGTGTGCCGTGTGCGACTCAATGACCGTTGGTCCTTTTTA 513

  scaffold299|s     160718 ATCCTGCAGATAGCTTATTTCTCGCAAATAGCTGATTTCTTGCAGATAGC 160767
                               i                                   i         
C genome_10_276        512 ATCCCGCAGATAGCTTATTTCTCGCAAATAGCTGATTTCTCGCAGATAGC 463

  scaffold299|s     160768 GTATTTCTCGCAGATAGCACTGTAAATAGTGCTATCTGCGAGGATAGCCT 160817
                                                i                            
C genome_10_276        462 GTATTTCTCGCAGATAGCACTATAAATAGTGCTATCTGCGAGGATAGCCT 413

  scaffold299|s     160818 TATTTACGAGAGCGTACTATTCCTACGTGGAAAATAAGCTTATCTGCGAG 160867
                                i                                            
C genome_10_276        412 TATTTGCGAGAGCGTACTATTCCTACGTGGAAAATAAGCTTATCTGCGAG 363

  scaffold299|s     160868 GATTCTCTTATTTGCGAGCTCGCAAATAAGCCTA---TCGCAAATAAGCC 160914
                                                             ---             
C genome_10_276        362 GATTCTCTTATTTGCGAGCTCGCAAATAAGCCTATCCTCGCAAATAAGCC 313

  scaffold299|s     160915 TATCCTTGCAAATAAGCATATTTAGTCTGACGTAAGTGATTCGTCACAGT 160964
                                 i               i                  v        
C genome_10_276        312 TATCCTCGCAAATAAGCATATTCAGTCTGACGTAAGTGATTAGTCACAGT 263

  scaffold299|s     160965 GTGACTGAAAAACACGTTGCTGTTTGTTTTACCATAGAGAAAGTGACCAG 161014
                                               v  i         v      v       i 
C genome_10_276        262 GTGACTGAAAAACACGTTGCGGTCTGTTTTACCCTAGAGATAGTGACCGG 213

  scaffold299|s     161015 CACTTGGCTGGCACTCGCTTCACTGCCAACCACACACA------------ 161052
                                 i          i               v v  ------------
C genome_10_276        212 CACTTGACTGGCACTCGTTTCACTGCCAACCACTCTCACTCTCTCTCTCG 163

  scaffold299|s     161053 CA 161054
                            v
C genome_10_276        162 CT 161

Matrix = 20p43g.matrix
Kimura (with divCpGMod) = 4.53
Transitions / transversions = 1.12 (18/16)
Gap_init rate = 0.01 (4 / 635), avg. gap size = 4.25 (17 / 4)


108 1.01 1.00 0.00 scaffold299|size214613 161055 161154 (53027) (CT)n#Simple_repeat 1 101 (0) c_b2489s251i0 98624

  scaffold299|s     161055 CTCTCTCTCTCTCTCTCTCTCTCTCTCTCTCTCTCTCTCTCTCTCTCTCT 161104
                                                                             
  (CT)n#Simple_          1 CTCTCTCTCTCTCTCTCTCTCTCTCTCTCTCTCTCTCTCTCTCTCTCTCT 50

  scaffold299|s     161105 CTCTCTCTCTCTCTCT-TCTCTCTCTCTCTCTCTCTCTCTCTCTTTCTCT 161153
                                           -                           i     
  (CT)n#Simple_         51 CTCTCTCTCTCTCTCTCTCTCTCTCTCTCTCTCTCTCTCTCTCTCTCTCT 100

  scaffold299|s     161154 C 161154
                            
  (CT)n#Simple_        101 C 101

Matrix = Unknown
Transitions / transversions = 1.00 (1/0)
Gap_init rate = 0.01 (1 / 99), avg. gap size = 1.00 (1 / 1)


6227 5.18 2.52 0.37 scaffold299|size214613 161155 161311 (52870) C genome_10_2760-9]2#Unspecified (651) 160 2 m_b2489s001i3 98623

  scaffold299|s     161155 ACTCGTCTTGTCTTACATAGCACTACCATAA-TGATTACAGATGTGCATT 161203
                           i                              -                  
C genome_10_276        160 GCTCGTCTTGTCTTACATAGCACTACCATAACTGATTACAGATGTGCATT 111

  scaffold299|s     161204 TGATACAAC--TACTATAATATGAAATAAATGT-AAAATGGTTGTTGGTT 161250
                                 v  --             vi       -                
C genome_10_276        110 TGATACTACTATACTATAATATGATGTAAATGTAAAAATGGTTGTTGGTT 61

  scaffold299|s     161251 ATTTCAACACTTTTAGACTTAGTAGTTTACTCTGAATATGGTTCATTTAT 161300
                                                    --      i           i    
C genome_10_276         60 ATTTCAACACTTTTAGACTTAGTAG--TACTCTAAATATGGTTCACTTAT 13

  scaffold299|s     161301 TATTTTCCCAC 161311
                           v          
C genome_10_276         12 GATTTTCCCAC 2

Matrix = 20p43g.matrix
Kimura (with divCpGMod) = 4.53
Transitions / transversions = 1.33 (4/3)
Gap_init rate = 0.03 (5 / 156), avg. gap size = 1.20 (6 / 5)


1468 15.16 6.83 0.34 scaffold299|size214613 161318 161595 (52586) genome_6_12811#DNA 3 298 (447) m_b2489s001i4 98625

  scaffold299|s     161318 ACTTACGGGAAAGTTGCCTCGAAAACAAAAACAGTACGACTTGATACTTT 161367
                                v           v vi    i         vvi            
  genome_6_1281          3 ACTTAAGGGAAAGTTGCATAAAAAATAAAAACAGTCGAACTTGATACTTT 52

  scaffold299|s     161368 --AAAAGTATTATACCA--------------ACGTTGTGGAGAACTTATT 161401
                           -- i   i  ii   v -------------- i            v    
  genome_6_1281         53 TTAGAAGCATCGTACAATATTTAAAAGTAATATGTTGTGGAGAACATATT 102

  scaffold299|s     161402 TC-ACTTACTGGGAGAA-ATACAACTCCGAATGAATGGCTGTTGTTCGTC 161449
                             -       i      -  v  -       v   ii i       v   
  genome_6_1281        103 TCCACTTACTAGGAGAACATCCA-CTCCGAAGGAACAGTTGTTGTTGGTC 151

  scaffold299|s     161450 GAAAGTCTCAATCACTTTTTG-AATTTAGCGAACGTTGATCGACTGGTCG 161498
                                v ii     v  v   -           v iii i      v  i
  genome_6_1281        152 GAAAGGCCTAATCAATTATTGTAATTTAGCGAAGGCCAACCGACTGTTCA 201

  scaffold299|s     161499 AACCTACTTTGTCCTGATGATGAGCTCATGTACGGAAGGTAAGAAAAGTA 161548
                              v             v          v       v             
  genome_6_1281        202 AACGTACTTTGTCCTGAGGATGAGCTCAGGTACGGATGGTAAGAAAAGTA 251

  scaffold299|s     161549 CATTTTCAAATATTTGTACATTTTGGTACTGATCTTTGGAAATGTAC 161595
                                     v   i        v     i                 
  genome_6_1281        252 CATTTTCAAAGATTCGTACATTTAGGTACCGATCTTTGGAAATGTAC 298

Matrix = 20p43g.matrix
Kimura (with divCpGMod) = 15.72
Transitions / transversions = 1.00 (21/21)
Gap_init rate = 0.02 (6 / 277), avg. gap size = 3.33 (20 / 6)


5053 5.06 0.94 0.47 scaffold299|size214613 161601 162235 (51946) C genome_1_15599#DNA (0) 1271 634 m_b2489s001i6 98626

  scaffold299|s     161601 TAAGGGAACTACAATTATTATTTCAATGATTAGTATTATCAAGAATGGAG 161650
                                                   i                    i    
C genome_1_1559       1271 TAAGGGAACTACAATTATTATTTCGATGATTAGTATTATCAAGAACGGAG 1222

  scaffold299|s     161651 TAGGTGTTATCCGAAAGGACAATACCTTAATAACTAGAGGGGCT-ACTAA 161699
                                 i     i                               -     
C genome_1_1559       1221 TAGGTGCTATCCAAAAGGACAATACCTTAATAACTAGAGGGGCTTACTAA 1172

  scaffold299|s     161700 CAAAATCTCCATGTACAAGTACATATCTAGAAAATGAGAAGCCTAGTATG 161749
                                                 i           i               
C genome_1_1559       1171 CAAAATCTCCATGTACAAGTACGTATCTAGAAAACGAGAAGCCTAGTATG 1122

  scaffold299|s     161750 TATTCATTGATGTACTCACGAGCGCATAAT-ATGTCTTGTGGGGTGAAGC 161798
                               v       v         v       -        i    i     
C genome_1_1559       1121 TATTAATTGATGAACTCACGAGGGCATAATTATGTCTTGCGGGGCGAAGC 1072

  scaffold299|s     161799 AGTGTACAAAAAATACAAACCTAGCTACCTCATAACTTATT-GTATG-GT 161846
                                                                    -     -i 
C genome_1_1559       1071 AGTGTACAAAAAATACAAACCTAGCTACCTCATAACTTATTTGTATGTAT 1022

  scaffold299|s     161847 ACTATTGTATCCCTCATGCACGTGCGATGAAGTTGAGAAAGGACACTGGA 161896
                                i          i        i   iv                   
C genome_1_1559       1021 ACTATCGTATCCCTCACGCACGTGCAATGGTGTTGAGAAAGGACACTGGA 972

  scaffold299|s     161897 ACAGAGACGAGAGTAATTATTAATTTCACCACTTTAAATCTTATATTTAT 161946
                                i   i         ---                            
C genome_1_1559        971 ACAGAAACGGGAGTAATTA---ATTTCACCACTTTAAATCTTATATTTAT 925

  scaffold299|s     161947 GATACAGCTCTACACGTATGATATGTACGCACAAAATATTATGCAAAAGC 161996
                                                                   i   i     
C genome_1_1559        924 GATACAGCTCTACACGTATGATATGTACGCACAAAATATTGTGCGAAAGC 875

  scaffold299|s     161997 ACTCATTCGTGCGTTCCATATAACTGTAGTTACAGTATGGTACAT-CAAT 162045
                                                                      v -  i 
C genome_1_1559        874 ACTCATTCGTGCGTTCCATATAACTGTAGTTACAGTATGGTACCTACAGT 825

  scaffold299|s     162046 ACCATAGATTCGCACAACATTACACTCACATTGTCCTCATATACCAATTC 162095
                                                             i               
C genome_1_1559        824 ACCATAGATTCGCACAACATTACACTCACATTGTTCTCATATACCAATTC 775

  scaffold299|s     162096 CTTTCCAGAACATTGGCGATCCATGCACAAGACTGGTTTTTAAGTAACCT 162145
                                   i                    i                    
C genome_1_1559        774 CTTTCCAGGACATTGGCGATCCATGCACAGGACTGGTTTTTAAGTAACCT 725

  scaffold299|s     162146 TT-CCATTGAACGGAAAAACTAATCTCCAACAAGAAAACTAATCACCCAA 162194
                             -v              i           v                   
C genome_1_1559        724 TTGACATTGAACGGAAAAGCTAATCTCCAAAAAGAAAACTAATCACCCAA 675

  scaffold299|s     162195 AAGAAAACCAGATACCGTATCATTTTCACAGAGGAATATTA 162235
                                    i      v                     v  
C genome_1_1559        674 AAGAAAACCGGATACCTTATCATTTTCACAGAGGAATAGTA 634

Matrix = 20p43g.matrix
Kimura (with divCpGMod) = 3.74
Transitions / transversions = 2.56 (23/9)
Gap_init rate = 0.01 (9 / 634), avg. gap size = 1.00 (9 / 9)


1183 13.34 0.00 1.54 scaffold299|size214613 162276 162473 (51708) rnd-1_family-1057#Unknown 1 195 (0) m_b2489s001i7 98627

  scaffold299|s     162276 TGTATGAACGAGTTGACTTCAAAATACACTTGTGATTATTTTTTATGACG 162325
                             v       v  i   v   v i i         iv v       v   
  rnd-1_family-          1 TGAATGAACGTGTCGACGTCACAGTGCACTTGTGACAAATTTTTATTACG 50

  scaffold299|s     162326 TGTCAATCTCTTGTTGATCGTTCACGGTTCGTGCAACCGATTTTTTTTGC 162375
                                v     i               v        --- vii      i
  rnd-1_family-         51 TGTCACTCTCTCGTTGATCGTTCACGGATCGTGCAA---AGCCTTTTTGT 97

  scaffold299|s     162376 CCAAAAATGCATGAACGAACACGATCTTGCGTTCATGCATTTTTGATTGG 162425
                            v                v                          ? v??
  rnd-1_family-         98 CAAAAAATGCATGAACGATCACGATCTTGCGTTCATGCATTTTTGNTGNN 147

  scaffold299|s     162426 AAAAACATAGGAGTAAGTACAAAAATTTTGCACGGCACCTGTATCTTT 162473
                           v           vi                    i      v      
  rnd-1_family-        148 TAAAACATAGGATCAAGTACAAAAATTTTGCACGACACCTGGATCTTT 195

Matrix = 20p43g.matrix
Kimura (with divCpGMod) = 13.80
Transitions / transversions = 0.62 (10/16)
Gap_init rate = 0.02 (3 / 197), avg. gap size = 1.00 (3 / 3)


840 18.39 1.72 0.00 scaffold299|size214613 163978 164151 (50030) C rnd-1_family-1333#Unknown (2) 177 1 m_b2489s001i8 98628

  scaffold299|s     163978 GTACCTGAATTTGTAGCCAAAATAGTAGATCAAGCATTTTGTCA-ATGCG 164026
                              v           v vi  v    vi vv     v v   i - vii 
C rnd-1_family-        177 GTAGCTGAATTTGTATCAGAATTAGTCAAAGAAGCAATATGTTATAAATG 128

  scaffold299|s     164027 TGTAATGTTGTAGAGTACATTTATTTAGTTTTACAAATGAAGGTATTGCT 164076
                               v v          v  i              ?            i 
C rnd-1_family-        127 TGTATTCTTGTAGAGTAAATCTATTTAGTTTTACANATGAAGGTATTGTT 78

  scaffold299|s     164077 CAAGAGTCGGAGGCGCGCAGCAAAACATATTGTGTCCGGAAG--CTTTCC 164124
                               v  i  v   ii      i     ii    v ?v    --      
C rnd-1_family-         77 CAAGTGTTGGTGGCATGCAGCAGAACATGCTGTGGCNTGAAGCTCTTTCC 28

  scaffold299|s     164125 CACCATTTAAACAGTTGTGAATGTTAA 164151
                            i  i ?      ?             
C rnd-1_family-         27 CGCCGTNTAAACANTTGTGAATGTTAA 1

Matrix = 20p43g.matrix
Kimura (with divCpGMod) = 20.32
Transitions / transversions = 0.88 (15/17)
Gap_init rate = 0.01 (2 / 173), avg. gap size = 1.50 (3 / 2)


3150 12.43 0.21 2.14 scaffold299|size214613 164449 164925 (49256) C rnd-1_family-986#DNA/PIF-Harbinger (147) 468 1 m_b2489s001i9 98629

  scaffold299|s     164449 TCATATTAAGAACACTGGCCGTGTCATGGAGACGGGCAGAGACAGGACCA 164498
                                           i  i i      i  i                  
C rnd-1_family-        468 TCATATTAAGAACACTAGCTGCGTCATGAAGGCGGGCAGAGACAGGACCA 419

  scaffold299|s     164499 AACACAGTGCTAATTCCATTTGGTAAAAGCACTGTTTCAACTTTAATACC 164548
                             i     i              i                 v        
C rnd-1_family-        418 AATACAGTACTAATTCCATTTGGCAAAAGCACTGTTTCAACGTTAATACC 369

  scaffold299|s     164549 GTGACACTTTTTGTACCCTGTGTAGAATGCTTGTTGTGTTCGTGCATTTT 164598
                           i  i         i    i        i   i        i      v i
C rnd-1_family-        368 ATGGCACTTTTTGCACCCCGTGTAGAACGCTCGTTGTGTTTGTGCATATC 319

  scaffold299|s     164599 GTTCTTTTCTTGGAGCACCAACATAATCACCATTTGGTCCCGAAAACGGT 164648
                           v                  v        v    i      i         
C rnd-1_family-        318 TTTCTTTTCTTGGAGCACCTACATAATCTCCATCTGGTCCTGAAAACGGT 269

  scaffold299|s     164649 CAACAAATTCAGTCAATCGAGCAATCAATGAAACCAAATATATCAAATGG 164698
                            i        v v                                     
C rnd-1_family-        268 CGACAAATTCTGACAATCGAGCAATCAATGAAACCAAATATATCAAATGG 219

  scaffold299|s     164699 CAGAAAGTCTAGGCCTTCAACTTCTACAATTGTTCCATCAACGTTGTGTT 164748
                                   i   i    ii     v      v          i      i
C rnd-1_family-        218 CAGAAAGTTTAGACCTTTGACTTCAACAATTCTTCCATCAACATTGTGTC 169

  scaffold299|s     164749 TT-TTTCATCTTGCATAATTTTTTGTTGTATTGCTTCAAAGAATTGTGGG 164797
                             -   i      vv v i i               vi      vv    
C rnd-1_family-        168 TTATTTTATCTTGATTTACTCTTTGTTGTATTGCTTGGAAGAATATTGGG 119

  scaffold299|s     164798 AAATCATCTACAAATTGCAGTAGACCTTGGTGACCAATAATGTTTCTGTA 164847
                                     v  ----------                           
C rnd-1_family-        118 AAATCATCTAAAA----------ACCTTGGTGACCAATAATGTTTCTGTA 79

  scaffold299|s     164848 TCCTTTATCGAGGTAAAACAACATCCAACGCCATGCCGGTGACCATCTCT 164897
                            ivi     i        i  v     i        v             
C rnd-1_family-         78 TTGCTTATCAAGGTAAAATAAGATCCAGCGCCATGCAGGTGACCATCTCT 29

  scaffold299|s     164898 TTGGGCTCCCTCCAAATATCAAATTGCA 164925
                               i       v   v ii        
C rnd-1_family-         28 TTGGACTCCCTCAAAAGACTAAATTGCA 1

Matrix = 20p43g.matrix
Kimura (with divCpGMod) = 12.53
Transitions / transversions = 1.76 (37/21)
Gap_init rate = 0.02 (11 / 476), avg. gap size = 1.00 (11 / 11)


494 7.14 0.00 1.43 scaffold299|size214613 164936 165006 (49175) C rnd-5_family-342#Unknown (8) 744 675 m_b2489s001i10 98630

  scaffold299|s     164936 TGAGGCAGACCTTTTCTCATCCTCGTCATGAAATATAAATACAACTCTTC 164985
                                 ?        -  v  v                 v          
C rnd-5_family-        744 TGAGGCNGACCTTTT-TCCTCGTCGTCATGAAATATAAAAACAACTCTTC 696

  scaffold299|s     164986 GGGATGAAATGCATAACAACA 165006
                           v                 i  
C rnd-5_family-        695 TGGATGAAATGCATAACAGCA 675

Matrix = 20p43g.matrix
Kimura (with divCpGMod) = 7.63
Transitions / transversions = 0.25 (1/4)
Gap_init rate = 0.01 (1 / 70), avg. gap size = 1.00 (1 / 1)


2029 12.15 4.05 4.34 scaffold299|size214613 165258 165627 (48554) C rnd-5_family-342#Unknown (84) 668 300 m_b2489s001i11 98630

  scaffold299|s     165258 TGAATTGACTAAAGTGGTACATACTGTTGGCTACTGCAACTCCTGCCAGA 165307
                                                 i     v       v             
C rnd-5_family-        668 TGAATTGACTAAAGTGGTACATGCTGTTTGCTACTGGAACTCCTGCCAGA 619

  scaffold299|s     165308 CCGGCAAAAGTGGATTCATGGATGCCAACTCCATGAAACAGGATTGGGTT 165357
                             v    ?   iiv   v   v        v         ?v?      v
C rnd-5_family-        618 CCTGCAANAGTAATTTCCTGGTTGCCAACTGCATGAAACANTNTTGGGTG 569

  scaffold299|s     165358 GCTTGCAACAAGTGAATACATTCCAAGTGTGATATACAATGGAAAAAGAG 165407
                              v     i     ii    ii    v     iv i             
C rnd-5_family-        568 GCTAGCAACGAGTGAGCACATCTCAAGGGTGATGGATAATGGAAAAAGAG 519

  scaffold299|s     165408 AATCTATAAAATGATATCCATGATTTAACATTTGACGTTGCAGAGCCATC 165457
                             v i  i     i        i   iv                      
C rnd-5_family-        518 AAGCCATGAAATGGTATCCATGGTTTGCCATTTGACGTTGCAGAGCCATC 469

  scaffold299|s     165458 ATGAATCCAACTTGTTGGTGACTTAACGCCATGTGACGATGATTATGGCT 165507
                                         -   --------   -------   i    i     
C rnd-5_family-        468 ATGAATCCAACTTG-TGG--------CGC-------CGACGATTGTGGCT 435

  scaffold299|s     165508 AGTTCTCCTAACTGAC---AATCTGCGACGATTTCCTGTTGTAATGCATT 165554
                                           ---      v  v             v    i  
C rnd-5_family-        434 AGTTCTCCTAACTGACAATAATCTGGGAAGATTTCCTGTTGTCATGCGTT 385

  scaffold299|s     165555 TGTGTGGAAGTTTGGGCATGTTGCGATGTAAAGTAAA--ATAC------- 165595
                                  v i             v   ??        --    -------
C rnd-5_family-        384 TGTGTGGTAATTTGGGCATGTTGGGATNNAAAGTAAAGTATACTTATTAG 335

  scaffold299|s     165596 TTATTATGAATAAA--GC-AGTGTGCGAAAGAGAC 165627
                                 v  v    --  -    i v    i    
C rnd-5_family-        334 TTATTAGGATTAAAATGCTAGTGCGAGAAAAAGAC 300

Matrix = 20p43g.matrix
Kimura (with divCpGMod) = 12.25
Transitions / transversions = 0.95 (21/22)
Gap_init rate = 0.06 (21 / 369), avg. gap size = 1.48 (31 / 21)


342 15.52 2.67 5.48 scaffold299|size214613 165668 165742 (48439) C rnd-5_family-2365#Unknown (456) 815 743 m_b2489s001i12 98631

  scaffold299|s     165668 TTGTACCATATGTTTTTTATTGCG--TTCACAATCTTTGTGCCACTTGTT 165715
                            i        i v vi v v  i --   ----  v         i    
C rnd-5_family-        815 TCGTACCATACGGTACTAAATGTGGTTTC----TCGTTGTGCCACCTGTT 770

  scaffold299|s     165716 TCGAGACTCACAGAAATTCACAAATAC 165742
                            i                         
C rnd-5_family-        769 TTGAGACTCACAGAAATTCACAAATAC 743

Matrix = 20p43g.matrix
Kimura (with divCpGMod) = 14.25
Transitions / transversions = 1.20 (6/5)
Gap_init rate = 0.07 (5 / 74), avg. gap size = 1.20 (6 / 5)

1185 6.94 0.00 0.00 scaffold299|size214613 165699 165842 (48339) C rnd-5_family-342#Unknown (608) 144 1 m_b2489s001i13 98631

  scaffold299|s     165699 TCTTTGTGCCACTTGTTTCGAGACTCACAGAAATTCACAAATACGTCATC 165748
                                                                             
C rnd-5_family-        144 TCTTTGTGCCACTTGTTTCGAGACTCACAGAAATTCACAAATACGTCATC 95

  scaffold299|s     165749 ATTTTTAAGGTTATTTCACAATAGTCACAGAAGTGTCCAGTCACAGCGAT 165798
                                        v       i              i             
C rnd-5_family-         94 ATTTTTAAGGTTAATTCACAACAGTCACAGAAGTGTTCAGTCACAGCGAT 45

  scaffold299|s     165799 CTCACAGCGTGCATTCACGATGCATTCGGTCAGTGTAAGGACGC 165842
                            v i    i           i  i   i   i            
C rnd-5_family-         44 CACGCAGCATGCATTCACGACGCGTTCAGTCGGTGTAAGGACGC 1

Matrix = 20p43g.matrix
Kimura (with divCpGMod) = 4.60
Transitions / transversions = 4.00 (8/2)
Gap_init rate = 0.00 (0 / 143), avg. gap size = 0.0 (0 / 0)


2032 4.67 2.72 0.00 scaffold299|size214613 165845 166101 (48080) C genome_1_15599#DNA (1006) 265 2 m_b2489s001i14 98626

  scaffold299|s     165845 TATTCTAAGTTCGATTTTTATTTAGTTT-CTACATTAGATGTAGATGGTA 165893
                                                       -                     
C genome_1_1559        265 TATTCTAAGTTCGATTTTTATTTAGTTTTCTACATTAGATGTAGATGGTA 216

  scaffold299|s     165894 TCCATTCTCATAAGTGTACCACCAATAAGTCAGGGATGATAAATAGTACC 165943
                                           i i            iv                 
C genome_1_1559        215 TCCATTCTCATAAGTGCATCACCAATAAGTCGTGGATGATAAATAGTACC 166

  scaffold299|s     165944 GTGTATTAT------ATTAACTGGAATGCTACTTATGCTATTACCTTCCC 165987
                                    ------                 v                 
C genome_1_1559        165 GTGTATTATGTATTTATTAACTGGAATGCTACGTATGCTATTACCTTCCC 116

  scaffold299|s     165988 ATACTTACTGTATGGTACGATACCATTCCTAACTATCACTTCTTGCTTTT 166037
                                   v                        iv i             
C genome_1_1559        115 ATACTTACAGTATGGTACGATACCATTCCTAACCTTTACTTCTTGCTTTT 66

  scaffold299|s     166038 ATGCATGAGGGAACATGGATATCTTTTAGAAAATAACCCATTTTCCTCGT 166087
                                i                              i          v  
C genome_1_1559         65 ATGCACGAGGGAACATGGATATCTTTTAGAAAATAATCCATTTTCCTGGT 16

  scaffold299|s     166088 GTTCCCTGAACCCC 166101
                                         
C genome_1_1559         15 GTTCCCTGAACCCC 2

Matrix = 20p43g.matrix
Kimura (with divCpGMod) = 4.08
Transitions / transversions = 1.40 (7/5)
Gap_init rate = 0.01 (2 / 256), avg. gap size = 3.50 (7 / 2)


2376 10.27 2.04 3.09 scaffold299|size214613 166104 166495 (47686) genome_6_12811#DNA 298 685 (60) m_b2489s001i15 98632

  scaffold299|s     166104 CTGATTTCTAAAAATGTCACCGATACAGACATGACGATGGTA-ATTTTGA 166152
                            i       i       -         ----  v   v    -       
  genome_6_1281        298 CCGATTTCTGAAAATGT-ACCGATACA----TGTCGAAGGTACATTTTGA 342

  scaffold299|s     166153 AAGATCAGTACCTTTTACAGTAGGAACTAATAAGATTTCTACGAGAAAAA 166202
                                 i       i    v            v                 
  genome_6_1281        343 AAGATCGGTACCTTCTACATTAGGAACTAATACGATTTCTACGAGAAAAA 392

  scaffold299|s     166203 TGAAATCGGTACATTTTCAAAGATCGGTACTTTTTGGTACTGATC-TTGA 166251
                                                              i    i    -    
  genome_6_1281        393 TGAAATCGGTACATTTTCAAAGATCGGTACTTTTTAGTACCGATCTTTGA 442

  scaffold299|s     166252 AAATGTACCGATCTTGCAAAATGTACGTTTCGATTATGTAATCAGTACAT 166301
                                                     v       ----            
  genome_6_1281        443 AAATGTACCGATCTTGCAAAATGTACTTTTCGAT----TAATCAGTACAT 488

  scaffold299|s     166302 TTTGAAAGATCGGTACATTTTGGTACCAATCTGAGAAAGGGGCTTAAGAG 166351
                                                                             
  genome_6_1281        489 TTTGAAAGATCGGTACATTTTGGTACCAATCTGAGAAAGGGGCTTAAGAG 538

  scaffold299|s     166352 CTATTTCTTCCTGTG-GTTGTCCATGATGTGTCAACAAATAACAAATATC 166400
                           i            ii-v         vi              v   i -v
  genome_6_1281        539 TTATTTCTTCCTGCATCTTGTCCATGTCGTGTCAACAAATAAAAAACA-A 587

  scaffold299|s     166401 GTACAAGTGATGAA-TCTTCTCT----AGATACACAACGTCGCTGGGTCG 166445
                           i    v i   i  - vi     ----     v      i v i      
  genome_6_1281        588 ATACACGCGATAAACTGCTCTCTAGAGAGATAAACAACGCCCCCGGGTCG 637

  scaffold299|s     166446 GGGTCCTCATCTTCTTGTAGATTGTCCGCAAAAATCCTTTTTATGCAATC 166495
                            i     v -v              v vi        - i v    v   
  genome_6_1281        638 GAGTCCTAA-ATTCTTGTAGATTGTACTTAAAAATCC-TCTAATGCCATC 685

Matrix = 20p43g.matrix
Kimura (with divCpGMod) = 9.42
Transitions / transversions = 1.05 (20/19)
Gap_init rate = 0.04 (17 / 391), avg. gap size = 1.18 (20 / 17)


4302 10.85 1.45 0.32 scaffold299|size214613 166499 167117 (47064) genome_5_2387#DNA 1 626 (5) m_b2489s001i16 98633

  scaffold299|s     166499 CAAGACAGGCAAGTTTGCCATGTGGAATATTTTTGAGCGATTAACAGACG 166548
                                               i     vv                 v    
  genome_5_2387          1 CAAGACAGGCAAGTTTGCCACGTGGATGATTTTTGAGCGATTAACTGACG 50

  scaffold299|s     166549 TCAACTGACAACTACTGAAGACAACTGACGTCTTTTACATTAACTCATTA 166598
                                    i  v                             v       
  genome_5_2387         51 TCAACTGACGACAACTGAAGACAACTGACGTCTTTTACATTATCTCATTA 100

  scaffold299|s     166599 ATGTGACTAACCAAGTGACGACATAAGAAGGCACCATGTGACGACCCTAA 166648
                                                                        v  i 
  genome_5_2387        101 ATGTGACTAACCAAGTGACGACATAAGAAGGCACCATGTGACGACACTGA 150

  scaffold299|s     166649 CGACAATGTGATGACCC-AAATGACGACACCTGAAGACAAAATGACGACC 166697
                           v     vi   i     -  i        -           i        
  genome_5_2387        151 AGACAAAATGACGACCCTAAGTGACGACA-CTGAAGACAAAGTGACGACC 199

  scaffold299|s     166698 CAAGTGACGGCACTAAAGACAAAATGACAACTGAACTGAAGGTAGTTAAC 166747
                                         i             i  i    v     i       
  genome_5_2387        200 CAAGTGACGGCACTGAAGACAAAATGACGACCGAACAGAAGGCAGTTAAC 249

  scaffold299|s     166748 AACATTTTAACGACCCTTCGTGACAACACTGATGACCTTCTTGACGACAC 166797
                           i                 v     i       i  v    v         
  genome_5_2387        250 GACATTTTAACGACCCTTAGTGACGACACTGACGAACTTCGTGACGACAC 299

  scaffold299|s     166798 TGATGACCCCTACGTGGTAAATATACAACTGCCTACTGACGATAGTGACA 166847
                              i               v      i                      i
  genome_5_2387        300 TGACGACCCCTACGTGGTATATATACGACTGCCTACTGACGATAGTGACG 349

  scaffold299|s     166848 AACAAAGTGACAACAAAGACGAATCACAACCTTAAGTGAAAATATCGTGA 166897
                                      iv         v v  i   ii   ii    i  v    
  genome_5_2387        350 AACAAAGTGACGTCAAAGACGACTGACGACCCCAAGCAAAAACATAGTGA 399

  scaffold299|s     166898 AGACAAACTGACGACCCAAGTGACGGCTGTGAAGTCCTTTTGACGACCCA 166947
                                          v         i i                      
  genome_5_2387        400 AGACAAACTGACGACACAAGTGACGACCGTGAAGTCCTTTTGACGACCCA 449

  scaffold299|s     166948 AGTAATGACACTGATGGCAAATGGACGACCGAAGTGACAGCACCTGACGA 166997
                              i i        i i  v vv    i  v       ii          
  genome_5_2387        450 AGTGACGACACTGACGACACAACGACGGCCCAAGTGACGACACCTGACGA 499

  scaffold299|s     166998 CATTTTAATGACCCGTAGTGATGGCATGAAATGACCCGATATTTTTAAGT 167047
                                   i            v                            
  genome_5_2387        500 CATTTTAACGACCCGTAGTGAAGGCATGAAATGACCCGATATTTTTAAGT 549

  scaffold299|s     167048 GACCTCAACTGACGACACTGGACGGC----GACA----CAGCTGGCGACT 167089
                              v             ii     i ----   i----  v       - 
  genome_5_2387        550 GACGTCAACTGACGACATCGGACGACATTGGACGACTCCATCTGGCGA-T 598

  scaffold299|s     167090 CTTTATCACCAAAGTCCAAAGTTGACTG 167117
                           vi     i                v   
  genome_5_2387        599 ACTTATCGCCAAAGTCCAAAGTTGCCTG 626

Matrix = 20p43g.matrix
Kimura (with divCpGMod) = 8.24
Transitions / transversions = 1.48 (40/27)
Gap_init rate = 0.01 (5 / 618), avg. gap size = 2.20 (11 / 5)


411 23.26 4.65 0.00 scaffold299|size214613 167118 167246 (46935) C genome_3_21789#DNA (0) 495 361 m_b2489s001i17 98634

  scaffold299|s     167118 GAGGATCCGGGTGGGTGGGGCGTGGCAATATTTTTTGGCGAGTGAGAAGT 167167
                                       vi    v i   v   iv                    
C genome_3_2178        495 GAGGATCCGGGTCAGTGGTGTGTGTCAACCTTTTTTGGCGAGTGAGAAGT 446

  scaffold299|s     167168 GACGTGGCGCGATCGCATGAGT----C-CAAG-CGTGAAACGGATCTGGT 167211
                                   iv   i  ii    ---- - i  - i viii i iiv v i
C genome_3_2178        445 GACGTGGCAAGATTGCGCGAGTAGTGCGCGAGTCATCGGGCAGGCATTGC 396

  scaffold299|s     167212 GGGGACATGGCGTGGGTGGGGCGGGGACGAGGTGG 167246
                                 iv    v  ii               i  
C genome_3_2178        395 GGGGACGGGGCGGGGACGGGGCGGGGACGAGGCGG 361

Matrix = 20p43g.matrix
Kimura (with divCpGMod) = 20.36
Transitions / transversions = 2.00 (20/10)
Gap_init rate = 0.02 (3 / 128), avg. gap size = 2.00 (6 / 3)


474 18.60 0.00 12.21 scaffold299|size214613 167220 167366 (46815) C genome_3_21789#DNA (361) 134 4 m_b2489s001i18 98634

  scaffold299|s     167220 GGCGTGGGTGGGGCGGGGACGAGGTGGTGAATCGTGACGTCACCTGAGAA 167269
                               v  ii            i  v  ---iiv v    -- vv  i i 
C genome_3_2178        134 GGCGGGGACGGGGCGGGGACGGGGGGG---GCGGGGACG--AGGTGGGGA 90

  scaffold299|s     167270 CAGAGTGCGGACTGACCTTTGTGTCCATGTTGTGAGAGGCTTTTTGGCGA 167319
                            i          v   i   i   ---------      -          
C genome_3_2178         89 CGGAGTGCGGACAGACTTTTATGT---------GAGAGG-TTTTTGGCGA 50

  scaffold299|s     167320 GTTTTTTATGTGCCTATAAATGGGTGACGCACACCAAGGCCCGGATC 167366
                                vv v   i         v -  i  v                
C genome_3_2178         49 GTTTTAAAGGTGTCTATAAATGTG-GATGCCCACCAAGGCCCGGATC 4

Matrix = 20p43g.matrix
Kimura (with divCpGMod) = 18.36
Transitions / transversions = 1.00 (12/12)
Gap_init rate = 0.11 (16 / 146), avg. gap size = 1.00 (16 / 16)


2566 7.72 0.00 0.00 scaffold299|size214613 167508 167844 (46337) rnd-1_family-98#Unknown 137 473 (2) m_b2489s001i19 98635

  scaffold299|s     167508 TTTTACTCACCATTTTTTCAATTAAATCGCTCCTTTTAATTCGGACGCGC 167557
                                                      i   v          ?v      
  rnd-1_family-        137 TTTTACTCACCATTTTTTCAATTAAATTGCTGCTTTTAATTCNTACGCGC 186

  scaffold299|s     167558 GATCTGTGGTTTTGACGCCCACAGACCGTCTTTTGCTCCGCTGTTGTTGC 167607
                                     v    v                    ?    i    ii  
  rnd-1_family-        187 GATCTGTGGTATTGAAGCCCACAGACCGTCTTTTGCNCCGCCGTTGCCGC 236

  scaffold299|s     167608 CACCCGCTCGCGTTCATAACAGCAGAGCGGCAATGCAAAAAGAACGGTGA 167657
                                            v?              v                
  rnd-1_family-        237 CACCCGCTCGCGTTCATTNCAGCAGAGCGGCAAAGCAAAAAGAACGGTGA 286

  scaffold299|s     167658 GAAAAGATCTAGTTTTGATGATTTTACAGTTTTTTTACACACCATTTTTT 167707
                                ?   v?           v               v           
  rnd-1_family-        287 GAAAANATCANGTTTTGATGATGTTACAGTTTTTTTACTCACCATTTTTT 336

  scaffold299|s     167708 CAATTAAATCGCTCCTTTTAATTCGTACGCGCGATCTGTGGTTTTGACGC 167757
                                    i   v          v                 v    v  
  rnd-1_family-        337 CAATTAAATTGCTGCTTTTAATTCTTACGCGCGATCTGTGGTATTGAAGC 386

  scaffold299|s     167758 CCACAGACCGTCTTTTGCTCCGCTGTTGTTGCCACCCGCTCGCGTTCATA 167807
                                             v    i    ii                   v
  rnd-1_family-        387 CCACAGACCGTCTTTTGCGCCGCCGTTGCCGCCACCCGCTCGCGTTCATT 436

  scaffold299|s     167808 ACAGCAGAGCGGCAATGCAAAAAGAACGGTGAGAAAA 167844
                           v             ii                     
  rnd-1_family-        437 TCAGCAGAGCGGCAGCGCAAAAAGAACGGTGAGAAAA 473

Matrix = 20p43g.matrix
Kimura (with divCpGMod) = 6.77
Transitions / transversions = 0.62 (10/16)
Gap_init rate = 0.00 (0 / 336), avg. gap size = 0.0 (0 / 0)

3600 7.63 0.21 0.00 scaffold299|size214613 167554 168025 (46156) rnd-1_family-98#Unknown 1 473 (2) m_b2489s001i20 98635

  scaffold299|s     167554 GCGCGATCTGTGGTTTTGACGCCCACAGACCGTCTTTTGCTCCGCTGTTG 167603
                                         v    v                              
  rnd-1_family-          1 GCGCGATCTGTGGTATTGAAGCCCACAGACCGTCTTTTGCTCCGCTGTTG 50

  scaffold299|s     167604 TTGCCACCCGCTCGCGTTCATAACAGCAGAGCGGCAATGCAAAAAGAACG 167653
                           ii                   vv              v            
  rnd-1_family-         51 CCGCCACCCGCTCGCGTTCATTCCAGCAGAGCGGCAAAGCAAAAAGAACG 100

  scaffold299|s     167654 GTGAGAAAAGATCTAGTTTTGATGATTTTACAGTTTTTTTACACACCATT 167703
                                    v   v            v        i      v       
  rnd-1_family-        101 GTGAGAAAACATCAAGTTTTGATGATGTTACAGTTCTTTTACTCACCATT 150

  scaffold299|s     167704 TTTTCAATTAAATCGCTCCTTTTAATTCGTACGCGCGATCTGTGGTTTTG 167753
                                        i   v          ?                 v   
  rnd-1_family-        151 TTTTCAATTAAATTGCTGCTTTTAATTCNTACGCGCGATCTGTGGTATTG 200

  scaffold299|s     167754 ACGCCCACAGACCGTCTTTTGCTCCGCTGTTGTTGCCACCCGCTCGCGTT 167803
                            v                    ?    i    ii                
  rnd-1_family-        201 AAGCCCACAGACCGTCTTTTGCNCCGCCGTTGCCGCCACCCGCTCGCGTT 250

  scaffold299|s     167804 CATAACAGCAGAGCGGCAATGCAAAAAGAACGGTGAGAAAAGATCTAGTT 167853
                              v?              v                     ?   v?   
  rnd-1_family-        251 CATTNCAGCAGAGCGGCAAAGCAAAAAGAACGGTGAGAAAANATCANGTT 300

  scaffold299|s     167854 TTGATGATTTTACAGGTTTTTTACTCACCATTTTTTCAATTAAATCGCTC 167903
                                   v      v                             i   v
  rnd-1_family-        301 TTGATGATGTTACAGTTTTTTTACTCACCATTTTTTCAATTAAATTGCTG 350

  scaffold299|s     167904 CTTTTAATTC-GACGCGCGATCTGTGGTTTTGAAGCCCACAGACCGTCTT 167952
                                     -v                v                     
  rnd-1_family-        351 CTTTTAATTCTTACGCGCGATCTGTGGTATTGAAGCCCACAGACCGTCTT 400

  scaffold299|s     167953 TTGCTCCGCTGTTGTTGCCACCCGCTCGCGTTCATAACAGCAGAGCGGCA 168002
                               v    i    ii                   vv             
  rnd-1_family-        401 TTGCGCCGCCGTTGCCGCCACCCGCTCGCGTTCATTTCAGCAGAGCGGCA 450

  scaffold299|s     168003 ATGCAAAAAGAACGGTGAGAAAA 168025
                           ii                     
  rnd-1_family-        451 GCGCAAAAAGAACGGTGAGAAAA 473

Matrix = 20p43g.matrix
Kimura (with divCpGMod) = 6.86
Transitions / transversions = 0.57 (13/23)
Gap_init rate = 0.00 (1 / 471), avg. gap size = 1.00 (1 / 1)

3518 8.90 0.21 0.00 scaffold299|size214613 167736 168207 (45974) rnd-1_family-98#Unknown 1 473 (2) m_b2489s001i21 98635

  scaffold299|s     167736 GCGCGATCTGTGGTTTTGACGCCCACAGACCGTCTTTTGCTCCGCTGTTG 167785
                                         v    v                              
  rnd-1_family-          1 GCGCGATCTGTGGTATTGAAGCCCACAGACCGTCTTTTGCTCCGCTGTTG 50

  scaffold299|s     167786 TTGCCACCCGCTCGCGTTCATAACAGCAGAGCGGCAATGCAAAAAGAACG 167835
                           ii                   vv              v            
  rnd-1_family-         51 CCGCCACCCGCTCGCGTTCATTCCAGCAGAGCGGCAAAGCAAAAAGAACG 100

  scaffold299|s     167836 GTGAGAAAAGATCTAGTTTTGATGATTTTACAGGTTTTTTACTCACCATT 167885
                                    v   v            v      v i              
  rnd-1_family-        101 GTGAGAAAACATCAAGTTTTGATGATGTTACAGTTCTTTTACTCACCATT 150

  scaffold299|s     167886 TTTTCAATTAAATCGCTCCTTTTAATTCG-ACGCGCGATCTGTGGTTTTG 167934
                                        i   v          ?-                v   
  rnd-1_family-        151 TTTTCAATTAAATTGCTGCTTTTAATTCNTACGCGCGATCTGTGGTATTG 200

  scaffold299|s     167935 AAGCCCACAGACCGTCTTTTGCTCCGCTGTTGTTGCCACCCGCTCGCGTT 167984
                                                 ?    i    ii                
  rnd-1_family-        201 AAGCCCACAGACCGTCTTTTGCNCCGCCGTTGCCGCCACCCGCTCGCGTT 250

  scaffold299|s     167985 CATAACAGCAGAGCGGCAATGCAAAAAGAACGGTGAGAAAAGATCTAGTT 168034
                              v?              v                     ?   v?   
  rnd-1_family-        251 CATTNCAGCAGAGCGGCAAAGCAAAAAGAACGGTGAGAAAANATCANGTT 300

  scaffold299|s     168035 TTGATGATTTAACAGTTTTTTTACTCACCATTTTTTCAATTAAATTGCTG 168084
                                   v v                                       
  rnd-1_family-        301 TTGATGATGTTACAGTTTTTTTACTCACCATTTTTTCAATTAAATTGCTG 350

  scaffold299|s     168085 CTTTTTATTCGTACGTGCGATCTGTGGAATTGAAGCCCACAGACCGTTTT 168134
                                v    v    i           v                   i  
  rnd-1_family-        351 CTTTTAATTCTTACGCGCGATCTGTGGTATTGAAGCCCACAGACCGTCTT 400

  scaffold299|s     168135 TTGCACAGCCGTCGCCGTCGCCCACTCGCGATCATTCAACCAGAGCAGCA 168184
                               i v     i    i i   i      v     iv v      i   
  rnd-1_family-        401 TTGCGCCGCCGTTGCCGCCACCCGCTCGCGTTCATTTCAGCAGAGCGGCA 450

  scaffold299|s     168185 ATGCAAAAAGAATGGTGAGAAAA 168207
                           ii          i          
  rnd-1_family-        451 GCGCAAAAAGAACGGTGAGAAAA 473

Matrix = 20p43g.matrix
Kimura (with divCpGMod) = 7.63
Transitions / transversions = 0.83 (19/23)
Gap_init rate = 0.00 (1 / 471), avg. gap size = 1.00 (1 / 1)

3474 9.73 0.00 0.00 scaffold299|size214613 167917 168389 (45792) rnd-1_family-98#Unknown 1 473 (2) m_b2489s001i22 98635

  scaffold299|s     167917 GCGCGATCTGTGGTTTTGAAGCCCACAGACCGTCTTTTGCTCCGCTGTTG 167966
                                         v                                   
  rnd-1_family-          1 GCGCGATCTGTGGTATTGAAGCCCACAGACCGTCTTTTGCTCCGCTGTTG 50

  scaffold299|s     167967 TTGCCACCCGCTCGCGTTCATAACAGCAGAGCGGCAATGCAAAAAGAACG 168016
                           ii                   vv              v            
  rnd-1_family-         51 CCGCCACCCGCTCGCGTTCATTCCAGCAGAGCGGCAAAGCAAAAAGAACG 100

  scaffold299|s     168017 GTGAGAAAAGATCTAGTTTTGATGATTTAACAGTTTTTTTACTCACCATT 168066
                                    v   v            v v      i              
  rnd-1_family-        101 GTGAGAAAACATCAAGTTTTGATGATGTTACAGTTCTTTTACTCACCATT 150

  scaffold299|s     168067 TTTTCAATTAAATTGCTGCTTTTTATTCGTACGTGCGATCTGTGGAATTG 168116
                                                  v    ?    i           v    
  rnd-1_family-        151 TTTTCAATTAAATTGCTGCTTTTAATTCNTACGCGCGATCTGTGGTATTG 200

  scaffold299|s     168117 AAGCCCACAGACCGTTTTTTGCACAGCCGTCGCCGTCGCCCACTCGCGAT 168166
                                          i      ? v     i    i i   i      v 
  rnd-1_family-        201 AAGCCCACAGACCGTCTTTTGCNCCGCCGTTGCCGCCACCCGCTCGCGTT 250

  scaffold299|s     168167 CATTCAACCAGAGCAGCAATGCAAAAAGAATGGTGAGAAAAGATCATCTT 168216
                               ?v v      i    v          i          ?    ?v  
  rnd-1_family-        251 CATTNCAGCAGAGCGGCAAAGCAAAAAGAACGGTGAGAAAANATCANGTT 300

  scaffold299|s     168217 TTGATGATGTAGCAGTTTTTTTACTCACCATTTTTTCAATTAAAATGCTG 168266
                                     vi                                v     
  rnd-1_family-        301 TTGATGATGTTACAGTTTTTTTACTCACCATTTTTTCAATTAAATTGCTG 350

  scaffold299|s     168267 CTTTTTATTCTTACGCGCGATCTGTGGAATTGAAGCCCACAGACCGTCTT 168316
                                v                     v                      
  rnd-1_family-        351 CTTTTAATTCTTACGCGCGATCTGTGGTATTGAAGCCCACAGACCGTCTT 400

  scaffold299|s     168317 TTGCACAGCTGTCGCCGTCGCCCACTCGCGATCATTCAACCAGAGCGGCA 168366
                               i v  i  i    i i   i      v     iv v          
  rnd-1_family-        401 TTGCGCCGCCGTTGCCGCCACCCGCTCGCGTTCATTTCAGCAGAGCGGCA 450

  scaffold299|s     168367 AAGCAAAAAGAATGGTGAGAAAA 168389
                           iv          i          
  rnd-1_family-        451 GCGCAAAAAGAACGGTGAGAAAA 473

Matrix = 20p43g.matrix
Kimura (with divCpGMod) = 8.57
Transitions / transversions = 0.84 (21/25)
Gap_init rate = 0.00 (0 / 472), avg. gap size = 0.0 (0 / 0)

2818 12.03 0.24 0.00 scaffold299|size214613 168056 168479 (45702) rnd-1_family-45#Unknown 418 842 (16) m_b2489s001i23 98635

  scaffold299|s     168056 TACTCACCATTTTTTCAATTAAATTGCTGCTTTTT-ATTCGTACGTGCGA 168104
                                    i                  ?     v-  i      i    
  rnd-1_family-        418 TACTCACCACTTTTTCAATTAAATTGCTNCTTTTGGATCCGTACGCGCGA 467

  scaffold299|s     168105 TCTGTGGAATTGAAGCCCACAGACCGTTTTTTGCACAGCCGTCGCCGTCG 168154
                             i    v i                 i      v v  i  i  i i i
  rnd-1_family-        468 TCCGTGGCACTGAAGCCCACAGACCGTCTTTTGCTCCGCTGTTGCTGCCA 517

  scaffold299|s     168155 CCCACTCGCGATCATTCAACCAGAGCAGCAATGCAAAAAGAATGGTGAGA 168204
                              i      v     ?v v      i    v          i       
  rnd-1_family-        518 CCCGCTCGCGTTCATTNCAGCAGAGCGGCAAAGCAAAAAGAACGGTGAGA 567

  scaffold299|s     168205 AAAGATCATCTTTTGATGATGTAGCAGTTTTTTTACTCACCATTTTTTCA 168254
                              v   ?vv            vi                          
  rnd-1_family-        568 AAACATCNAGTTTTGATGATGTTACAGTTTTTTTACTCACCATTTTTTCA 617

  scaffold299|s     168255 ATTAAAATGCTGCTTTTTATTCTTACGCGCGATCTGTGGAATTGAAGCCC 168304
                                 vi   ?     v    v                v          
  rnd-1_family-        618 ATTAAATCGCTNCTTTTAATTCGTACGCGCGATCTGTGGCATTGAAGCCC 667

  scaffold299|s     168305 ACAGACCGTCTTTTGCACAGCTGTCGCCGTCGCCCACTCGCGATCATTCA 168354
                                           v v     i  i i i   i      v     ?v
  rnd-1_family-        668 ACAGACCGTCTTTTGCTCCGCTGTTGCTGCCACCCGCTCGCGTTCATTNC 717

  scaffold299|s     168355 ACCAGAGCGGCAAAGCAAAAAGAATGGTGAGAAAAGATCATCTTTTGATG 168404
                            v           ?          i          v    vv        
  rnd-1_family-        718 AGCAGAGCGGCAANGCAAAAAGAACGGTGAGAAAACATCAAGTTTTGATG 767

  scaffold299|s     168405 ATGTAGCAGTTTTTTTACTCACCATTTTTTCAATTAAAATGCTGCTTTTT 168454
                               vi                                v          v
  rnd-1_family-        768 ATGTTACAGTTTTTTTACTCACCATTTTTTCAATTAAATTGCTGCTTTTA 817

  scaffold299|s     168455 ATTCTTACGCGCGATCTGTGGAATT 168479
                               ?                v   
  rnd-1_family-        818 ATTCNTACGCGCGATCTGTGGTATT 842

Matrix = 20p43g.matrix
Kimura (with divCpGMod) = 11.32
Transitions / transversions = 0.82 (23/28)
Gap_init rate = 0.00 (1 / 423), avg. gap size = 1.00 (1 / 1)


310 13.53 3.12 7.61 scaffold299|size214613 168405 168500 (45681) C rnd-1_family-16#Unknown (449) 3107 3016 m_b2489s001i24 98636

  scaffold299|s     168405 ATGTAGCAGTTTTTTTACTCACCATTTTTTCAATTAAAATGCTGCTTT-T 168453
                               v  i              i      i -   i  v     i   - 
C rnd-1_family-       3107 ATGTTGCGGTTTTTTTACTCACTATTTTTCC-ATTGAATTGCTGTTTTAT 3059

  scaffold299|s     168454 TA-TTCTTACGCGCGATCTGTGGAATTTGTACTGTTGTCTTTTG-CACA 168500
                             -      v  -   i      ---    --    viv     -    
C rnd-1_family-       3058 TATTTCTTAGGC-CGACCTGTGG---TTGT--TGTTCCGTTTTGTCACA 3016

Matrix = 20p43g.matrix
Kimura (with divCpGMod) = 12.48
Transitions / transversions = 1.40 (7/5)
Gap_init rate = 0.11 (10 / 95), avg. gap size = 1.00 (10 / 10)


1343 3.07 0.00 2.45 scaffold299|size214613 168481 168647 (45534) rnd-4_family-1266#Unknown 97 259 (4) m_b2489s001i25 98637

  scaffold299|s     168481 GTACTGTTGTCTTTTGCACACCCATCAGTCTAACTACTATGGTAAGTCTT 168530
                                  i                   i                      
  rnd-4_family-         97 GTACTGTCGTCTTTTGCACACCCATCAATCTAACTACTATGGTAAGTCTT 146

  scaffold299|s     168531 TATCCGATTTTCTGATACATTGTTTTGTCCCTAAAACTAACCCTAATCCC 168580
                           i                                              ---
  rnd-4_family-        147 CATCCGATTTTCTGATACATTGTTTTGTCCCTAAAACTAACCCTAAT--- 193

  scaffold299|s     168581 ACCCAACCCTTTATTAATCCAGCACATTTGGATATTGTAAGTTTTTATGT 168630
                           -               v                                 
  rnd-4_family-        194 -CCCAACCCTTTATTACTCCAGCACATTTGGATATTGTAAGTTTTTATGT 242

  scaffold299|s     168631 GATTTTCTGAGAAATTG 168647
                              i             
  rnd-4_family-        243 GATCTTCTGAGAAATTG 259

Matrix = 20p43g.matrix
Kimura (with divCpGMod) = 2.57
Transitions / transversions = 4.00 (4/1)
Gap_init rate = 0.02 (4 / 166), avg. gap size = 1.00 (4 / 4)


1192 13.59 9.77 3.18 scaffold299|size214613 168706 168971 (45210) rnd-1_family-206#Unknown 72 354 (19) m_b2489s001i26 98638

  scaffold299|s     168706 CTTTGTGTGTGAGAGAGAGGGACAGGAGTTTTAAATCATGCATTGACTTT 168755
                                    ----    vv i      ivv v       i     ii   
  rnd-1_family-         72 CTTTGTGTG----AGAGTTGAACAGGAAAGTGAAATCATACATTGGTTTT 117

  scaffold299|s     168756 TGCAGGGCGGTCTGATTGAT-AAAATATGTGGTAGGGCCGTTGAAATTAA 168804
                                  i          i -           i    --  -  i     
  rnd-1_family-        118 TGCAGGGTGGTCTGATTGGTGAAAATATGTGGCAGGG--GT-GAGATTAA 164

  scaffold299|s     168805 TTTG-CTCTTGAGAATGTAATGTAAGCCTGTGTCCAGCTTGGTTCTTTTC 168853
                           v   -   v  iv          i         i   i  v         
  rnd-1_family-        165 GTTGGCTCATGGCAATGTAATGTGAGCCTGTGTTCAGTTTTGTTCTTTTC 214

  scaffold299|s     168854 GCAAATCCTGTGGTAATGATGATCTAACAATTTTTTCATCCCAAC----T 168899
                           i  i            ?           -                ---- 
  rnd-1_family-        215 ACAGATCCTGTGGTAANGATGATCTAAC-ATTTTTTCATCCCAACTCTAT 263

  scaffold299|s     168900 CTCAGGAGGAACCAATTA-------------------AAAAATAAATTGT 168930
                                   i         ------------------- v  v        
  rnd-1_family-        264 CTCAGGAGAAACCAATTATCGACATAGGATTTTTAAGACAATTAAATTGT 313

  scaffold299|s     168931 CAAATCTGTGGATTAGTTT-GAAGGTTGCAATTAAATTGTTA 168971
                              v     v v       -    i vi   v - i      
  rnd-1_family-        314 CAATTCTGTTGCTTAGTTTAGAAGATAACAAGT-AGTTGTTA 354

Matrix = 20p43g.matrix
Kimura (with divCpGMod) = 15.18
Transitions / transversions = 1.19 (19/16)
Gap_init rate = 0.05 (14 / 265), avg. gap size = 2.50 (35 / 14)


1889 1.79 0.00 1.35 scaffold299|size214613 168975 169200 (44981) rnd-4_family-1266#Unknown 1 223 (40) m_b2489s001i27 98639

  scaffold299|s     168975 TTAGGGGTTATTGTGTCTGACTGTTTGTTTCTGTCTGTTTGTACATTTTG 169024
                                                            i                
  rnd-4_family-          1 TTAGGGGTTATTGTGTCTGACTGTTTGTTTCTGCCTGTTTGTACATTTTG 50

  scaffold299|s     169025 TTGATTGTTGTTTTACCTGGCTGTGAAGTGTGGATAGACTTTTGACGTAC 169074
                                                                             
  rnd-4_family-         51 TTGATTGTTGTTTTACCTGGCTGTGAAGTGTGGATAGACTTTTGACGTAC 100

  scaffold299|s     169075 TGTCATCTTTTTGCACACCCATCAATCTAACTACTATGGTAAGTCTTCAT 169124
                               i  -                                          
  rnd-4_family-        101 TGTCGTC-TTTTGCACACCCATCAATCTAACTACTATGGTAAGTCTTCAT 149

  scaffold299|s     169125 CCAATTTTCTGATACATTGTTTTGTCCCTAAAACTAACCCTAATCCCAAC 169174
                             i                                             --
  rnd-4_family-        150 CCGATTTTCTGATACATTGTTTTGTCCCTAAAACTAACCCTAATCCCA-- 197

  scaffold299|s     169175 ACCCTTTATTACTCAAGCACATTTGG 169200
                                         v           
  rnd-4_family-        198 ACCCTTTATTACTCCAGCACATTTGG 223

Matrix = 20p43g.matrix
Kimura (with divCpGMod) = 0.99
Transitions / transversions = 3.00 (3/1)
Gap_init rate = 0.01 (3 / 225), avg. gap size = 1.00 (3 / 3)


382 7.48 27.16 0.98 scaffold299|size214613 169201 169281 (44900) rnd-1_family-206#Unknown 221 322 (51) m_b2489s001i28 98640

  scaffold299|s     169201 CCTGTGGTAATGATGATATAATAATTTTTTCATCCCAAC----TCTCAGG 169246
                                     ?      v   i-                ----       
  rnd-1_family-        221 CCTGTGGTAANGATGATCTAAC-ATTTTTTCATCCCAACTCTATCTCAGG 269

  scaffold299|s     169247 AGGAACCAATT------------------AAAAAATTTAATTGTCAATTC 169278
                             i        ------------------ i v    v            
  rnd-1_family-        270 AGAAACCAATTATCGACATAGGATTTTTAAGACAATTAAATTGTCAATTC 319

  scaffold299|s     169279 TGT 169281
                              
  rnd-1_family-        320 TGT 322

Matrix = 20p43g.matrix
Kimura (with divCpGMod) = 8.02
Transitions / transversions = 1.00 (3/3)
Gap_init rate = 0.04 (3 / 80), avg. gap size = 7.67 (23 / 3)


2548 12.48 11.92 0.84 scaffold299|size214613 169287 169714 (44467) rnd-1_family-98#Unknown 1 475 (0) m_b2489s001i29 98641

  scaffold299|s     169287 GCGCAATGTGGGGTATTGAAGCCCACAGAACATCTTTTGCTCCAATGTTT 169336
                               i  v  v                  v i           iv    -
  rnd-1_family-          1 GCGCGATCTGTGGTATTGAAGCCCACAGACCGTCTTTTGCTCCGCTGTT- 49

  scaffold299|s     169337 GCTGCCACCGACTTACGCTCATTTCAGAAGAGGGGCAAAGCAAAAAGG-- 169384
                             i      vi  ii  i     i   v    v              i--
  rnd-1_family-         50 GCCGCCACCCGCTCGCGTTCATTCCAGCAGAGCGGCAAAGCAAAAAGAAC 99

  scaffold299|s     169385 --------------------------TGTTACAGTTTGTTTACTCACCAT 169408
                           --------------------------          iv            
  rnd-1_family-        100 GGTGAGAAAACATCAAGTTTTGATGATGTTACAGTTCTTTTACTCACCAT 149

  scaffold299|s     169409 TTTTTCAATTAAATTGCTGCTTTTAATTCTTACGCACAATCTGTGGTATT 169458
                                                        ?     i i            
  rnd-1_family-        150 TTTTTCAATTAAATTGCTGCTTTTAATTCNTACGCGCGATCTGTGGTATT 199

  scaffold299|s     169459 GAAGCCCACAGACCATCTTTTGAGCCACCATTGCCACCACCCACTCGCGC 169508
                                         i       v?  i  i     i      i      i
  rnd-1_family-        200 GAAGCCCACAGACCGTCTTTTGCNCCGCCGTTGCCGCCACCCGCTCGCGT 249

  scaffold299|s     169509 T-----------------------AAAAGAACAGTGAGAAAAGATCATGT 169535
                            -----------------------        i         ?    ?  
  rnd-1_family-        250 TCATTNCAGCAGAGCGGCAAAGCAAAAAGAACGGTGAGAAAANATCANGT 299

  scaffold299|s     169536 GTTGATGATGTTACAATTTTTTTACTCACCAATTATTCAATTAAATTACT 169585
                           v              i               v  v            i  
  rnd-1_family-        300 TTTGATGATGTTACAGTTTTTTTACTCACCATTTTTTCAATTAAATTGCT 349

  scaffold299|s     169586 GCTTTCATTTCTTAACTGATAACTGTGGCATTAAAGCCCACAGACCGTCT 169635
                                i v      vvi vv v      i   i                 
  rnd-1_family-        350 GCTTTTAATTCTTACGCGCGATCTGTGGTATTGAAGCCCACAGACCGTCT 399

  scaffold299|s     169636 TTTGCGCCACCATTGCCGCCACCCAGTCGCCGCGTTCAATTCAGCAGAGT 169685
                                   i  i            iv ---        v          i
  rnd-1_family-        400 TTTGCGCCGCCGTTGCCGCCACCCGCT---CGCGTTCATTTCAGCAGAGC 446

  scaffold299|s     169686 GGCAGCACAAAAAGAACGGTAAGAAATCA 169714
                                 i             i     v  
  rnd-1_family-        447 GGCAGCGCAAAAAGAACGGTGAGAAAACA 475

Matrix = 20p43g.matrix
Kimura (with divCpGMod) = 8.81
Transitions / transversions = 1.52 (32/21)
Gap_init rate = 0.02 (7 / 427), avg. gap size = 7.86 (55 / 7)


3107 7.26 4.86 1.12 scaffold299|size214613 169409 169840 (44341) C rnd-1_family-16#Unknown (0) 3556 3109 m_b2489s001i30 98642

  scaffold299|s     169409 TTTTTCAATTAAATTGCTGCTTTTAATTCTTACGCACAATCTGTGGTATT 169458
                                                        v     i i     v      
C rnd-1_family-       3556 TTTTTCAATTAAATTGCTGCTTTTAATTCGTACGCGCGATCTGGGGTATT 3507

  scaffold299|s     169459 GAAGCCCACAGACCATCTTTTGAGCCACCATTGCCACCACCCACTCGCGC 169508
                                         i       v   i                       
C rnd-1_family-       3506 GAAGCCCACAGACCGTCTTTTGCGCCGCCATTGCCACCACCCACTCGCGC 3457

  scaffold299|s     169509 T--------------------AAAAGAACAGTGAGAAAAGATCATGTGTT 169538
                            --------------------   i    i                 ?  
C rnd-1_family-       3456 TTTCAGCAGAGTGGCAGCACAAAAGGAACGGTGAGAAAAGATCATGTNTT 3407

  scaffold299|s     169539 GATGATGTTACAATTTTTTTACTCACCAATTATTCAATTAAATTACTGCT 169588
                                       i             ?    v                  
C rnd-1_family-       3406 GATGATGTTACAGTTTTTTTACTCACNAATTTTTCAATTAAATTACTGCT 3357

  scaffold299|s     169589 TTCATTTCTTAACTGATAACTGTGGCATTAAAGCCCACAGACCGTCTTTT 169638
                                        i vv v      i?  i                    
C rnd-1_family-       3356 TTCATTTCTTAACCGCGATCTGTGGTNTTGAAGCCCACAGACCGTCTTTT 3307

  scaffold299|s     169639 GCGCCACCATTGCCGCCACCCAGTCGCCGCGTTCAATTCAGCAGAGTGGC 169688
                                i               iv ---                       
C rnd-1_family-       3306 GCGCCGCCATTGCCGCCACCCGCT---CGCGTTCAATTCAGCAGAGTGGC 3260

  scaffold299|s     169689 AGCACAAAAAGAACGGTAAGAAATCATCATCTCTTGATGATGTTTCAGTT 169738
                                            i            v i                 
C rnd-1_family-       3259 AGCACAAAAAGAACGGTGAGAAATCATCATGTTTTGATGATGTTTCAGTT 3210

  scaffold299|s     169739 TTTTTAACTCGCCAGTTTTT-AATTGAATTTCTGTTCTGCAAATCTCCGA 169787
                                     i         -    i      i               v 
C rnd-1_family-       3209 TTTTTAACTCACCAGTTTTTCAATTAAATTTCCGTTCTGCAAATCTCCCA 3160

  scaffold299|s     169788 ACTCAACAATGGGAAACTTTGCACACAGATATATTTAGACCATGCCCCCT 169837
                                                         v    v  i   --     v
C rnd-1_family-       3159 ACTCAACAATGGGAAACTTTGCACACAGATTTATTGAGGCCA--CCCCCG 3112

  scaffold299|s     169838 CCA 169840
                              
C rnd-1_family-       3111 CCA 3109

Matrix = 20p43g.matrix
Kimura (with divCpGMod) = 5.61
Transitions / transversions = 1.38 (18/13)
Gap_init rate = 0.02 (7 / 431), avg. gap size = 3.71 (26 / 7)

1134 11.52 0.61 0.00 scaffold299|size214613 169730 169894 (44287) C rnd-1_family-666#Unknown (0) 168 3 m_b2489s001i31 98642

  scaffold299|s     169730 GTTTCAGTTTTTTTAACTCGCCAGTTTTT-AATTGAATTTCTGTTCTGCA 169778
                                              i         -    i               
C rnd-1_family-        168 GTTTCAGTTTTTTTAACTCACCAGTTTTTCAATTAAATTTCTGTTCTGCA 119

  scaffold299|s     169779 AATCTCCGAACTCAACAATGGGAAACTTTGCACACAGATATATTTAGACC 169828
                                  v                ?      ?       iv ?    i  
C rnd-1_family-        118 AATCTCCCAACTCAACAATGGGAANCTTTGCNCACAGATGGANTTAGGCC 69

  scaffold299|s     169829 ATGCCCCCTCCATTCATCACCAGCCAACATCATTCTCTGTCATCAAATCC 169878
                           ii      v   ii  i   i        v     i      v i     
C rnd-1_family-         68 GCGCCCCCGCCACCCACCACTAGCCAACAGCATTCCCTGTCAGCGAATCC 19

  scaffold299|s     169879 CACGAGCAAGGTGAGA 169894
                            i  v           
C rnd-1_family-         18 CGCGCGCAAGGTGAGA 3

Matrix = 20p43g.matrix
Kimura (with divCpGMod) = 10.23
Transitions / transversions = 2.17 (13/6)
Gap_init rate = 0.01 (1 / 164), avg. gap size = 1.00 (1 / 1)


3354 1.97 0.49 0.25 scaffold299|size214613 169914 170320 (43861) rnd-1_family-57#Unknown 1 408 (299) m_b2489s001i32 98643

  scaffold299|s     169914 TTGTCCCTTCCTTCCTCTCTTGATTCCTCTTTTGTCTCCATCCACCATTT 169963
                                v i                                          
  rnd-1_family-          1 TTGTCGCCTCCTTCCTCTCTTGATTCCTCTTTTGTCTCCATCCACCATTT 50

  scaffold299|s     169964 CCAACTCCTGCCTCCTCCATCATTCCCCTCCCTTTTCCTCTCTTGAATGA 170013
                                                i  v  -     i                
  rnd-1_family-         51 CCAACTCCTGCCTCCTCCATCGTTGCC-TCCCTCTTCCTCTCTTGAATGA 99

  scaffold299|s     170014 AGATTCAAAATTGTCCCCTCCT--TCTTCCTCTCTTGTTTGTTGTTTGAA 170061
                                          i      --                          
  rnd-1_family-        100 AGATTCAAAATTGTCTCCTCCTATTCTTCCTCTCTTGTTTGTTGTTTGAA 149

  scaffold299|s     170062 CTGGACTGGGGAGAAGGGGTGATGTTTTGATTTGCATTGATTGATTTGCA 170111
                                                                            i
  rnd-1_family-        150 CTGGACTGGGGAGAAGGGGTGATGTTTTGATTTGCATTGATTGATTTGCG 199

  scaffold299|s     170112 TGGAATGTGATCGTGGTCGCGTCATTTGTGGTACCCTTGTCCTTCGTGGG 170161
                                                                             
  rnd-1_family-        200 TGGAATGTGATCGTGGTCGCGTCATTTGTGGTACCCTTGTCCTTCGTGGG 249

  scaffold299|s     170162 CATTGACTCTCTTGGCGAAACGAGATCTGATTTCTGTGCTCTGATATCTT 170211
                                                               i       ?     
  rnd-1_family-        250 CATTGACTCTCTTGGCGAAACGAGATCTGATTTCTGCGCTCTGANATCTT 299

  scaffold299|s     170212 TCATTTCAAAATTGTCGCCTCCTTCCTCTCTTGATTCCTCTTTTGTCTCC 170261
                                                                             
  rnd-1_family-        300 TCATTTCAAAATTGTCGCCTCCTTCCTCTCTTGATTCCTCTTTTGTCTCC 349

  scaffold299|s     170262 ATCCACCATTTCCAACTCCTGCCTCCTCCATCGTTGCCTCCCTCTTCCTC 170311
                                                                             
  rnd-1_family-        350 ATCCACCATTTCCAACTCCTGCCTCCTCCATCGTTGCCTCCCTCTTCCTC 399

  scaffold299|s     170312 TCTTGAATG 170320
                                    
  rnd-1_family-        400 TCTTGAATG 408

Matrix = 20p43g.matrix
Kimura (with divCpGMod) = 1.32
Transitions / transversions = 3.00 (6/2)
Gap_init rate = 0.00 (2 / 406), avg. gap size = 1.50 (3 / 2)

3499 0.49 0.49 0.00 scaffold299|size214613 170223 170628 (43553) rnd-1_family-57#Unknown 1 408 (299) m_b2489s001i33 98643

  scaffold299|s     170223 TTGTCGCCTCCTTCCTCTCTTGATTCCTCTTTTGTCTCCATCCACCATTT 170272
                                                                             
  rnd-1_family-          1 TTGTCGCCTCCTTCCTCTCTTGATTCCTCTTTTGTCTCCATCCACCATTT 50

  scaffold299|s     170273 CCAACTCCTGCCTCCTCCATCGTTGCCTCCCTCTTCCTCTCTTGAATGAA 170322
                                                                             
  rnd-1_family-         51 CCAACTCCTGCCTCCTCCATCGTTGCCTCCCTCTTCCTCTCTTGAATGAA 100

  scaffold299|s     170323 GATTCAAAATTGTCTCCTCCT--TCTTCCTCTCTTGTTTGTTGTTTGAAC 170370
                                                --                           
  rnd-1_family-        101 GATTCAAAATTGTCTCCTCCTATTCTTCCTCTCTTGTTTGTTGTTTGAAC 150

  scaffold299|s     170371 TGGACTGGGGAGAAGGGGTGATGTTTTGATTTGCATTGATTGATTTGCAT 170420
                                                                           i 
  rnd-1_family-        151 TGGACTGGGGAGAAGGGGTGATGTTTTGATTTGCATTGATTGATTTGCGT 200

  scaffold299|s     170421 GGAATGTGATCGTGGTCGCGTCATTTGTGGTACCCTTGTCCTTCGTGGGC 170470
                                                                             
  rnd-1_family-        201 GGAATGTGATCGTGGTCGCGTCATTTGTGGTACCCTTGTCCTTCGTGGGC 250

  scaffold299|s     170471 ATTGACTCTCTTGGCGAAACGAGATCTGATTTCTGTGCTCTGATATCTTT 170520
                                                              i       ?      
  rnd-1_family-        251 ATTGACTCTCTTGGCGAAACGAGATCTGATTTCTGCGCTCTGANATCTTT 300

  scaffold299|s     170521 CATTTCAAAATTGTCGCCTCCTTCCTCTCTTGATTCCTCTTTTGTCTCCA 170570
                                                                             
  rnd-1_family-        301 CATTTCAAAATTGTCGCCTCCTTCCTCTCTTGATTCCTCTTTTGTCTCCA 350

  scaffold299|s     170571 TCCACCATTTCCAACTCCTGCCTCCTCCATCGTTGCCTCCCTCTTCCTCT 170620
                                                                             
  rnd-1_family-        351 TCCACCATTTCCAACTCCTGCCTCCTCCATCGTTGCCTCCCTCTTCCTCT 400

  scaffold299|s     170621 CTTGAATG 170628
                                   
  rnd-1_family-        401 CTTGAATG 408

Matrix = 20p43g.matrix
Kimura (with divCpGMod) = 0.05
Transitions / transversions = 1.00 (2/0)
Gap_init rate = 0.00 (1 / 405), avg. gap size = 2.00 (2 / 1)

3499 0.49 0.49 0.00 scaffold299|size214613 170531 170936 (43245) rnd-1_family-57#Unknown 1 408 (299) m_b2489s001i34 98643

  scaffold299|s     170531 TTGTCGCCTCCTTCCTCTCTTGATTCCTCTTTTGTCTCCATCCACCATTT 170580
                                                                             
  rnd-1_family-          1 TTGTCGCCTCCTTCCTCTCTTGATTCCTCTTTTGTCTCCATCCACCATTT 50

  scaffold299|s     170581 CCAACTCCTGCCTCCTCCATCGTTGCCTCCCTCTTCCTCTCTTGAATGAA 170630
                                                                             
  rnd-1_family-         51 CCAACTCCTGCCTCCTCCATCGTTGCCTCCCTCTTCCTCTCTTGAATGAA 100

  scaffold299|s     170631 GATTCAAAATTGTCTCCTCCT--TCTTCCTCTCTTGTTTGTTGTTTGAAC 170678
                                                --                           
  rnd-1_family-        101 GATTCAAAATTGTCTCCTCCTATTCTTCCTCTCTTGTTTGTTGTTTGAAC 150

  scaffold299|s     170679 TGGACTGGGGAGAAGGGGTGATGTTTTGATTTGCATTGATTGATTTGCAT 170728
                                                                           i 
  rnd-1_family-        151 TGGACTGGGGAGAAGGGGTGATGTTTTGATTTGCATTGATTGATTTGCGT 200

  scaffold299|s     170729 GGAATGTGATCGTGGTCGCGTCATTTGTGGTACCCTTGTCCTTCGTGGGC 170778
                                                                             
  rnd-1_family-        201 GGAATGTGATCGTGGTCGCGTCATTTGTGGTACCCTTGTCCTTCGTGGGC 250

  scaffold299|s     170779 ATTGACTCTCTTGGCGAAACGAGATCTGATTTCTGTGCTCTGATATCTTT 170828
                                                              i       ?      
  rnd-1_family-        251 ATTGACTCTCTTGGCGAAACGAGATCTGATTTCTGCGCTCTGANATCTTT 300

  scaffold299|s     170829 CATTTCAAAATTGTCGCCTCCTTCCTCTCTTGATTCCTCTTTTGTCTCCA 170878
                                                                             
  rnd-1_family-        301 CATTTCAAAATTGTCGCCTCCTTCCTCTCTTGATTCCTCTTTTGTCTCCA 350

  scaffold299|s     170879 TCCACCATTTCCAACTCCTGCCTCCTCCATCGTTGCCTCCCTCTTCCTCT 170928
                                                                             
  rnd-1_family-        351 TCCACCATTTCCAACTCCTGCCTCCTCCATCGTTGCCTCCCTCTTCCTCT 400

  scaffold299|s     170929 CTTGAATG 170936
                                   
  rnd-1_family-        401 CTTGAATG 408

Matrix = 20p43g.matrix
Kimura (with divCpGMod) = 0.05
Transitions / transversions = 1.00 (2/0)
Gap_init rate = 0.00 (1 / 405), avg. gap size = 2.00 (2 / 1)

3499 0.49 0.49 0.00 scaffold299|size214613 170839 171244 (42937) rnd-1_family-57#Unknown 1 408 (299) m_b2489s001i35 98643

  scaffold299|s     170839 TTGTCGCCTCCTTCCTCTCTTGATTCCTCTTTTGTCTCCATCCACCATTT 170888
                                                                             
  rnd-1_family-          1 TTGTCGCCTCCTTCCTCTCTTGATTCCTCTTTTGTCTCCATCCACCATTT 50

  scaffold299|s     170889 CCAACTCCTGCCTCCTCCATCGTTGCCTCCCTCTTCCTCTCTTGAATGAA 170938
                                                                             
  rnd-1_family-         51 CCAACTCCTGCCTCCTCCATCGTTGCCTCCCTCTTCCTCTCTTGAATGAA 100

  scaffold299|s     170939 GATTCAAAATTGTCTCCTCCT--TCTTCCTCTCTTGTTTGTTGTTTGAAC 170986
                                                --                           
  rnd-1_family-        101 GATTCAAAATTGTCTCCTCCTATTCTTCCTCTCTTGTTTGTTGTTTGAAC 150

  scaffold299|s     170987 TGGACTGGGGAGAAGGGGTGATGTTTTGATTTGCATTGATTGATTTGCAT 171036
                                                                           i 
  rnd-1_family-        151 TGGACTGGGGAGAAGGGGTGATGTTTTGATTTGCATTGATTGATTTGCGT 200

  scaffold299|s     171037 GGAATGTGATCGTGGTCGCGTCATTTGTGGTACCCTTGTCCTTCGTGGGC 171086
                                                                             
  rnd-1_family-        201 GGAATGTGATCGTGGTCGCGTCATTTGTGGTACCCTTGTCCTTCGTGGGC 250

  scaffold299|s     171087 ATTGACTCTCTTGGCGAAACGAGATCTGATTTCTGTGCTCTGATATCTTT 171136
                                                              i       ?      
  rnd-1_family-        251 ATTGACTCTCTTGGCGAAACGAGATCTGATTTCTGCGCTCTGANATCTTT 300

  scaffold299|s     171137 CATTTCAAAATTGTCGCCTCCTTCCTCTCTTGATTCCTCTTTTGTCTCCA 171186
                                                                             
  rnd-1_family-        301 CATTTCAAAATTGTCGCCTCCTTCCTCTCTTGATTCCTCTTTTGTCTCCA 350

  scaffold299|s     171187 TCCACCATTTCCAACTCCTGCCTCCTCCATCGTTGCCTCCCTCTTCCTCT 171236
                                                                             
  rnd-1_family-        351 TCCACCATTTCCAACTCCTGCCTCCTCCATCGTTGCCTCCCTCTTCCTCT 400

  scaffold299|s     171237 CTTGAATG 171244
                                   
  rnd-1_family-        401 CTTGAATG 408

Matrix = 20p43g.matrix
Kimura (with divCpGMod) = 0.05
Transitions / transversions = 1.00 (2/0)
Gap_init rate = 0.00 (1 / 405), avg. gap size = 2.00 (2 / 1)

4893 2.06 0.51 0.17 scaffold299|size214613 171147 171729 (42452) rnd-1_family-54#Unknown 1 585 (1830) m_b2489s001i36 98643

  scaffold299|s     171147 TTGTCGCCTCCTTCCTCTCTTGATTCCTCTTTTGTCTCCATCCACCATTT 171196
                                                                             
  rnd-1_family-          1 TTGTCGCCTCCTTCCTCTCTTGATTCCTCTTTTGTCTCCATCCACCATTT 50

  scaffold299|s     171197 CCAACTCCTGCCTCCTCCATCGTTGCCTCCCTCTTCCTCTCTTGAATGAA 171246
                                                                             
  rnd-1_family-         51 CCAACTCCTGCCTCCTCCATCGTTGCCTCCCTCTTCCTCTCTTGAATGAA 100

  scaffold299|s     171247 GATTCAAAATTGTCTCCTCCT--TCTTCCTCTCTTGTTTGTTGTTTGAAC 171294
                                                --                           
  rnd-1_family-        101 GATTCAAAATTGTCTCCTCCTATTCTTCCTCTCTTGTTTGTTGTTTGAAC 150

  scaffold299|s     171295 TGGACTGGGGAGAAGGGGTGATGTTTTGATTTGCATTGATTGATTTGCAT 171344
                                                                           i 
  rnd-1_family-        151 TGGACTGGGGAGAAGGGGTGATGTTTTGATTTGCATTGATTGATTTGCGT 200

  scaffold299|s     171345 GGAATGTGATCGTGGTCGCGTCATTTGTGGTACCCTTGTCCTTCGTGGGC 171394
                                                                             
  rnd-1_family-        201 GGAATGTGATCGTGGTCGCGTCATTTGTGGTACCCTTGTCCTTCGTGGGC 250

  scaffold299|s     171395 ATTGACTCTCTTGGCGAAACGAGATCTGATTTCTGTGCTCTGATATCTTT 171444
                                                              i              
  rnd-1_family-        251 ATTGACTCTCTTGGCGAAACGAGATCTGATTTCTGCGCTCTGATATCTTT 300

  scaffold299|s     171445 CATTTCAAAATTGTCGCCTCCTTCCTCTCTTGATTCCTCTTTTGTCTCCA 171494
                                                                             
  rnd-1_family-        301 CATTTCAAAATTGTCGCCTCCTTCCTCTCTTGATTCCTCTTTTGTCTCCA 350

  scaffold299|s     171495 TCCACCATTTCCAACTCCTGCCTCCTCCATCGTTGCCTCCCTCTTCCTCT 171544
                                                                             
  rnd-1_family-        351 TCCACCATTTCCAACTCCTGCCTCCTCCATCGTTGCCTCCCTCTTCCTCT 400

  scaffold299|s     171545 CTTGAATTCCATTCCATGCCCTCCGTCCCCCGCCGCCACCGCCAAATAAA 171594
                                  ?  i               - v  i     i            
  rnd-1_family-        401 CTTGAATNCCGTTCCATGCCCTCCGT-CGCCACCGCCGCCGCCAAATAAA 449

  scaffold299|s     171595 CATCTCT-CCCTATGGCATCTTGACCTCCAACAACAGCATCTCCCCCTCC 171643
                                  -                                          
  rnd-1_family-        450 CATCTCTCCCCTATGGCATCTTGACCTCCAACAACAGCATCTCCCCCTCC 499

  scaffold299|s     171644 AAACCTATTACTCCCATTGAGTACCTTCCCCCTTCATAGTTACCAAGACT 171693
                                   v        v                 i              
  rnd-1_family-        500 AAACCTATAACTCCCATGGAGTACCTTCCCCCTTCGTAGTTACCAAGACT 549

  scaffold299|s     171694 CTCGTGGAAGCCGGGAGTATGAACTAGGCCTACTTT 171729
                                               i         i   i 
  rnd-1_family-        550 CTCGTGGAAGCCGGGAGTATAAACTAGGCCCACTCT 585

Matrix = 20p43g.matrix
Kimura (with divCpGMod) = 1.30
Transitions / transversions = 3.00 (9/3)
Gap_init rate = 0.01 (3 / 582), avg. gap size = 1.33 (4 / 3)


289 15.91 0.00 0.00 scaffold299|size214613 171719 171762 (42419) C rnd-5_family-428#Unknown (333) 70 27 m_b2489s001i37 98644

  scaffold299|s     171719 AGGCCTACTTTTTTGCTGGACATCTTCCAATCTTCAGCAGTTGT 171762
                             ii    i    i            i             i i 
C rnd-5_family-         70 AGATCTACCTTTTCGCTGGACATCTTTCAATCTTCAGCAGCTAT 27

Matrix = 20p43g.matrix
Kimura (with divCpGMod) = 16.24
Transitions / transversions = 1.00 (7/0)
Gap_init rate = 0.00 (0 / 43), avg. gap size = 0.0 (0 / 0)


833 14.87 1.23 5.10 scaffold299|size214613 171780 171942 (42239) rnd-1_family-92#Unknown 209 365 (50) m_b2489s001i38 98645

  scaffold299|s     171780 AGCACACCATCT-TCATCTACCGCAATTAT-TCTGGATGGTCGGTGATGT 171827
                               v    i  - i   - i ivv i   -      ii  --i vi   
  rnd-1_family-        209 AGCAGACCACCTGTTATC-ATCAATACTATATCTGGACAGT--ATTGTGT 255

  scaffold299|s     171828 TCTCGTGAAATTGGATCGTGGTCGTGTCGACTGTGGTACCTTCATCCTTC 171877
                                i      v i                                   
  rnd-1_family-        256 TCTCGCGAAATTCGGTCGTGGTCGTGTCGACTGTGGTACCTTCATCCTTC 305

  scaffold299|s     171878 GTGGGTGTTGACTCTTTCGGCAAAACGAGATCTTAAAATTCACTTGACAT 171927
                                                             vvvv   i i      
  rnd-1_family-        306 GTGGGTGTTGACTCTTTCGGCAAAACGAGATCTTCTTTTTCGCCTGACAT 355

  scaffold299|s     171928 CTTCCAAATCTTCAG 171942
                             -----      i 
  rnd-1_family-        356 CT-----ATCTTCGG 365

Matrix = 20p43g.matrix
Kimura (with divCpGMod) = 14.49
Transitions / transversions = 1.56 (14/9)
Gap_init rate = 0.06 (10 / 162), avg. gap size = 1.00 (10 / 10)


1478 5.88 8.82 0.00 scaffold299|size214613 171964 172167 (42014) rnd-1_family-57#Unknown 475 696 (11) m_b2489s001i39 98646

  scaffold299|s     171964 GCCTCCAACAACAGCATCTTCTCCTCCAAACC----------------TA 171997
                                              i i          ----------------  
  rnd-1_family-        475 GCCTCCAACAACAGCATCTCCCCCTCCAAACCTATAACTCCCATGGAGTA 524

  scaffold299|s     171998 CCTT-CCCCTTCGTCATTACCAAAACTCTCTTGG-CAGCTTGGAGTATAA 172045
                               -         vi       i      v?  -v   iv         
  rnd-1_family-        525 CCTTCCCCCTTCGTAGTTACCAAGACTCTCGNGGAAAGCCGGGAGTATAA 574

  scaffold299|s     172046 ACTAAGCCCACTCTCGAGGAAAGCTGAGAGTATAAAATAGGCCCACTCTC 172095
                            ?  i                                             
  rnd-1_family-        575 ANTAGGCCCACTCTCGAGGAAAGCTGAGAGTATAAAATAGGCCCACTCTC 624

  scaffold299|s     172096 GAGGAAAGCTGAGAGTATAAAATAGGCCCACTCTCGAGGAAAGCTGAGAG 172145
                                 i                                           
  rnd-1_family-        625 GAGGAAGGCTGAGAGTATAAAATAGGCCCACTCTCGAGGAAAGCTGAGAG 674

  scaffold299|s     172146 TATAAAATAGGCCCACTCTCGA 172167
                            ?                i   
  rnd-1_family-        675 TNTAAAATAGGCCCACTCCCGA 696

Matrix = 20p43g.matrix
Kimura (with divCpGMod) = 5.76
Transitions / transversions = 2.00 (8/4)
Gap_init rate = 0.01 (3 / 203), avg. gap size = 6.00 (18 / 3)


1407 5.26 0.00 0.00 scaffold299|size214613 172032 172202 (41979) C rnd-1_family-307#Unknown (3) 723 553 m_b2489s001i40 98647

  scaffold299|s     172032 AGCTTGGAGTATAAACTAAGCCCACTCTCGAGGAAAGCTGAGAGTATAAA 172081
                              iv             i           ?       i i         
C rnd-1_family-        723 AGCCGGGAGTATAAACTAGGCCCACTCTCGNGGAAAGCCGGGAGTATAAA 674

  scaffold299|s     172082 ATAGGCCCACTCTCGAGGAAAGCTGAGAGTATAAAATAGGCCCACTCTCG 172131
                           v                                                 
C rnd-1_family-        673 CTAGGCCCACTCTCGAGGAAAGCTGAGAGTATAAAATAGGCCCACTCTCG 624

  scaffold299|s     172132 AGGAAAGCTGAGAGTATAAAATAGGCCCACTCTCGAGGAAAGCTGAGAGT 172181
                                                                             
C rnd-1_family-        623 AGGAAAGCTGAGAGTATAAAATAGGCCCACTCTCGAGGAAAGCTGAGAGT 574

  scaffold299|s     172182 ATAAAATAGGCCCACTCTCGA 172202
                           ?              i i i 
C rnd-1_family-        573 NTAAAATAGGCCCACCCCCAA 553

Matrix = 20p43g.matrix
Kimura (with divCpGMod) = 4.41
Transitions / transversions = 3.50 (7/2)
Gap_init rate = 0.00 (0 / 170), avg. gap size = 0.0 (0 / 0)

1422 5.17 0.00 0.00 scaffold299|size214613 172064 172237 (41944) C rnd-1_family-307#Unknown (0) 726 553 m_b2489s001i41 98647

  scaffold299|s     172064 GAAAGCTGAGAGTATAAAATAGGCCCACTCTCGAGGAAAGCTGAGAGTAT 172113
                                 i i         v              ?       i i      
C rnd-1_family-        726 GAAAGCCGGGAGTATAAACTAGGCCCACTCTCGNGGAAAGCCGGGAGTAT 677

  scaffold299|s     172114 AAAATAGGCCCACTCTCGAGGAAAGCTGAGAGTATAAAATAGGCCCACTC 172163
                              v                                              
C rnd-1_family-        676 AAACTAGGCCCACTCTCGAGGAAAGCTGAGAGTATAAAATAGGCCCACTC 627

  scaffold299|s     172164 TCGAGGAAAGCTGAGAGTATAAAATAGGCCCACTCTCGAGGAAAGCTGAG 172213
                                                                             
C rnd-1_family-        626 TCGAGGAAAGCTGAGAGTATAAAATAGGCCCACTCTCGAGGAAAGCTGAG 577

  scaffold299|s     172214 AGTATAAAATAGGCCCACTCTCGA 172237
                              ?              i i i 
C rnd-1_family-        576 AGTNTAAAATAGGCCCACCCCCAA 553

Matrix = 20p43g.matrix
Kimura (with divCpGMod) = 4.33
Transitions / transversions = 3.50 (7/2)
Gap_init rate = 0.00 (0 / 173), avg. gap size = 0.0 (0 / 0)

1428 5.17 0.00 0.00 scaffold299|size214613 172099 172272 (41909) C rnd-1_family-307#Unknown (0) 726 553 m_b2489s001i42 98647

  scaffold299|s     172099 GAAAGCTGAGAGTATAAAATAGGCCCACTCTCGAGGAAAGCTGAGAGTAT 172148
                                 i i         v              ?       i i      
C rnd-1_family-        726 GAAAGCCGGGAGTATAAACTAGGCCCACTCTCGNGGAAAGCCGGGAGTAT 677

  scaffold299|s     172149 AAAATAGGCCCACTCTCGAGGAAAGCTGAGAGTATAAAATAGGCCCACTC 172198
                              v                                              
C rnd-1_family-        676 AAACTAGGCCCACTCTCGAGGAAAGCTGAGAGTATAAAATAGGCCCACTC 627

  scaffold299|s     172199 TCGAGGAAAGCTGAGAGTATAAAATAGGCCCACTCTCGAGGAAAGCTGAG 172248
                                                                             
C rnd-1_family-        626 TCGAGGAAAGCTGAGAGTATAAAATAGGCCCACTCTCGAGGAAAGCTGAG 577

  scaffold299|s     172249 AGTTTAAAATAGGCCCACTCTCGA 172272
                              ?              i i i 
C rnd-1_family-        576 AGTNTAAAATAGGCCCACCCCCAA 553

Matrix = 20p43g.matrix
Kimura (with divCpGMod) = 4.33
Transitions / transversions = 3.50 (7/2)
Gap_init rate = 0.00 (0 / 173), avg. gap size = 0.0 (0 / 0)

6214 3.44 0.00 0.00 scaffold299|size214613 172134 172859 (41322) C rnd-1_family-307#Unknown (0) 726 1 m_b2489s001i43 98647

  scaffold299|s     172134 GAAAGCTGAGAGTATAAAATAGGCCCACTCTCGAGGAAAGCTGAGAGTAT 172183
                                 i i         v              ?       i i      
C rnd-1_family-        726 GAAAGCCGGGAGTATAAACTAGGCCCACTCTCGNGGAAAGCCGGGAGTAT 677

  scaffold299|s     172184 AAAATAGGCCCACTCTCGAGGAAAGCTGAGAGTATAAAATAGGCCCACTC 172233
                              v                                              
C rnd-1_family-        676 AAACTAGGCCCACTCTCGAGGAAAGCTGAGAGTATAAAATAGGCCCACTC 627

  scaffold299|s     172234 TCGAGGAAAGCTGAGAGTTTAAAATAGGCCCACTCTCGAGGAAAGCTGAG 172283
                                             v                               
C rnd-1_family-        626 TCGAGGAAAGCTGAGAGTATAAAATAGGCCCACTCTCGAGGAAAGCTGAG 577

  scaffold299|s     172284 AGTTTAAAATAGGCCCACCCCCAACAATCAACCTTGTTACAATTGGTAGC 172333
                              ?                                       i      
C rnd-1_family-        576 AGTNTAAAATAGGCCCACCCCCAACAATCAACCTTGTTACAATCGGTAGC 527

  scaffold299|s     172334 TATGTGGAATTGTTAAGAAGTAAGCAGGGTTTCTAAGTTATAATAATCTG 172383
                                                    v                        
C rnd-1_family-        526 TATGTGGAATTGTTAAGAAGTAAGCCGGGTTTCTAAGTTATAATAATCTG 477

  scaffold299|s     172384 AATAACTAATGAAAAAGAACATACATTACACAACAGAAATAATTAATCTA 172433
                                                                             
C rnd-1_family-        476 AATAACTAATGAAAAAGAACATACATTACACAACAGAAATAATTAATCTA 427

  scaffold299|s     172434 TCACCGTATTATTAGTCAGCTATTATATTATGAATTGGAATGTCAATCCA 172483
                               vv                                            
C rnd-1_family-        426 TCACATTATTATTAGTCAGCTATTATATTATGAATTGGAATGTCAATCCA 377

  scaffold299|s     172484 TATGCACATCAAACTAAACTCTTATAATAAGTTACTAGAAACAAAAGCAG 172533
                                          ?     v   ?                        
C rnd-1_family-        376 TATGCACATCAAACTNAACTCGTATNATAAGTTACTAGAAACAAAAGCAG 327

  scaffold299|s     172534 AGAACTGCCTTACACAGAGAGCACCCTACACTGGGTACAAACAAGAGTGA 172583
                                   v      i                                  
C rnd-1_family-        326 AGAACTGCATTACACGGAGAGCACCCTACACTGGGTACAAACAAGAGTGA 277

  scaffold299|s     172584 TGGACTCACAAATGAGACAACAATCTTGTCATCTTGTCAAACTCTATTTC 172633
                               v      v        i                        ii   
C rnd-1_family-        276 TGGAATCACAATTGAGACAATAATCTTGTCATCTTGTCAAACTCTGCTTC 227

  scaffold299|s     172634 TACATGATTTGGTCCTACCCTACAGGATGATTACTGGCTGCAAATGAGCA 172683
                                 i          v                i               
C rnd-1_family-        226 TACATGGTTTGGTCCTAGCCTACAGGATGATTACCGGCTGCAAATGAGCA 177

  scaffold299|s     172684 ATCTGAATCAATTTCTGGTTCATGTTAATGTACTACCTCATCTGAGGGTC 172733
                                                                             
C rnd-1_family-        176 ATCTGAATCAATTTCTGGTTCATGTTAATGTACTACCTCATCTGAGGGTC 127

  scaffold299|s     172734 AGAATGCAACTTACTTGTGTAAGCTGGTCAGCCACTGATAACTGATACAG 172783
                                                         i                   
C rnd-1_family-        126 AGAATGCAACTTACTTGTGTAAGCTGGTCAACCACTGATAACTGATACAG 77

  scaffold299|s     172784 CAGCTATTACATGATTTTTGCTTGGAGATGAAAGTGATGGAAGACTGAAA 172833
                                                                             
C rnd-1_family-         76 CAGCTATTACATGATTTTTGCTTGGAGATGAAAGTGATGGAAGACTGAAA 27

  scaffold299|s     172834 TGCAAGGAGAGCAAAATTGCAGAGCA 172859
                                                i  i 
C rnd-1_family-         26 TGCAAGGAGAGCAAAATTGCAAAGTA 1

Matrix = 20p43g.matrix
Kimura (with divCpGMod) = 2.90
Transitions / transversions = 1.27 (14/11)
Gap_init rate = 0.00 (0 / 725), avg. gap size = 0.0 (0 / 0)


3154 0.83 0.27 1.37 scaffold299|size214613 172854 173221 (40960) C rnd-1_family-605#Unknown (157) 911 548 m_b2489s001i44 98648

  scaffold299|s     172854 AGAGCAAAATTGCAAAGTAGTTTCTGCTGTTTCATTTTTGATATGTATTG 172903
                                                                             
C rnd-1_family-        911 AGAGCAAAATTGCAAAGTAGTTTCTGCTGTTTCATTTTTGATATGTATTG 862

  scaffold299|s     172904 TAGTAGCTTTTGAAAGAGCTTTTTCATGCTTGACATTCTCTTCATTCCAA 172953
                                                 i                           
C rnd-1_family-        861 TAGTAGCTTTTGAAAGAGCTTTCTCATGCTTGACATTCTCTTCATTCCAA 812

  scaffold299|s     172954 ATACTGTTGTTCAAGAAATCATTTTTATTTTTGGCTCTTCTAAAAGTGCA 173003
                                                                             
C rnd-1_family-        811 ATACTGTTGTTCAAGAAATCATTTTTATTTTTGGCTCTTCTAAAAGTGCA 762

  scaffold299|s     173004 CTGTGTTCTGAAAGTATAAGCCATGTTGGCCATGGCCATTTTCTGGTCTC 173053
                               v         --                                  
C rnd-1_family-        761 CTGTTTTCTGAAAG--TAAGCCATGTTGGCCATGGCCATTTTCTGGTCTC 714

  scaffold299|s     173054 TCTTTG-AAAATGACTTACTTGCTGAGTAAGCTGATTCAACAAAAAGTGA 173102
                                 -                                  -        
C rnd-1_family-        713 TCTTTGAAAAATGACTTACTTGCTGAGTAAGCTGATTCAAC-AAAAGTGA 665

  scaffold299|s     173103 GCTTCCAAAAGTGGCTTACTTTTCAAAAGCAACTCTTAATACCATGTAGA 173152
                                                                             
C rnd-1_family-        664 GCTTCCAAAAGTGGCTTACTTTTCAAAAGCAACTCTTAATACCATGTAGA 615

  scaffold299|s     173153 CAAGCTTACTTCATGGAAAAGAGTTTTTCTACAAAGTATAAGACATGTTG 173202
                                                               --            
C rnd-1_family-        614 CAAGCTTACTTCATGGAAAAGAGTTTTTCTACAAAG--TAAGACATGTTG 567

  scaffold299|s     173203 GCCTTAAGAGGGCATGCAT 173221
                               v              
C rnd-1_family-        566 GCCTAAAGAGGGCATGCAT 548

Matrix = 20p43g.matrix
Kimura (with divCpGMod) = 0.83
Transitions / transversions = 0.50 (1/2)
Gap_init rate = 0.02 (6 / 367), avg. gap size = 1.00 (6 / 6)

5380 1.76 0.79 0.48 scaffold299|size214613 173075 173703 (40478) C rnd-1_family-605#Unknown (0) 1068 438 m_b2489s001i45 98648

  scaffold299|s     173075 CTGAGTAAGCTGATTCAACAAAAAGTGAGCTTCCAAAAGTGGCTTACTTT 173124
                                                                             
C rnd-1_family-       1068 CTGAGTAAGCTGATTCAACAAAAAGTGAGCTTCCAAAAGTGGCTTACTTT 1019

  scaffold299|s     173125 TCAAAAGCAACTCTTAATACCATGTAGACAAGCTTACTTCATGGAAAAGA 173174
                                                                             
C rnd-1_family-       1018 TCAAAAGCAACTCTTAATACCATGTAGACAAGCTTACTTCATGGAAAAGA 969

  scaffold299|s     173175 GTTTTTCTACAAAGTATAAGACATGTTGGCCTTAAGAGGGCATGCATCAA 173224
                                           --              v              iv 
C rnd-1_family-        968 GTTTTTCTACAAAGTA--AGACATGTTGGCCTAAAGAGGGCATGCATTTA 921

  scaffold299|s     173225 AATGCAAGGAGAGCAAAATTGCAAAGTAGTTTCTGCTGTTTCATTTTTGA 173274
                                                                             
C rnd-1_family-        920 AATGCAAGGAGAGCAAAATTGCAAAGTAGTTTCTGCTGTTTCATTTTTGA 871

  scaffold299|s     173275 TATGTATTGTAGTAGCTTATGAAAGAGCTTTCTCATGCTTGACATTCTCT 173324
                                             v                               
C rnd-1_family-        870 TATGTATTGTAGTAGCTTTTGAAAGAGCTTTCTCATGCTTGACATTCTCT 821

  scaffold299|s     173325 TCATTCCAAATACTGTTGTTCAAGAAATCATTTTTATTTTTGGCTCTTCT 173374
                                                                             
C rnd-1_family-        820 TCATTCCAAATACTGTTGTTCAAGAAATCATTTTTATTTTTGGCTCTTCT 771

  scaffold299|s     173375 AAAAGTGCACTGTTTTCTGAAAGTAAGCCATGTTGGCCATGACCATTTTC 173424
                                                                    i        
C rnd-1_family-        770 AAAAGTGCACTGTTTTCTGAAAGTAAGCCATGTTGGCCATGGCCATTTTC 721

  scaffold299|s     173425 AGGTCTCCCTTTGAAAAATGACTTACTTATTGAGTAAGCTGATTCAACAA 173474
                           v      i                    ii                    
C rnd-1_family-        720 TGGTCTCTCTTTGAAAAATGACTTACTTGCTGAGTAAGCTGATTCAACAA 671

  scaffold299|s     173475 AAAGTGAGCTTCCAAAAGTGGCTTACTTTTCAAAAGCAACTCTTAATACC 173524
                             -                                               
C rnd-1_family-        670 AA-GTGAGCTTCCAAAAGTGGCTTACTTTTCAAAAGCAACTCTTAATACC 622

  scaffold299|s     173525 ATGTAGACAAGCTTACTTCATGGAAAAGAGTTTT-CTACAAAGTAAGACA 173573
                                                             -               
C rnd-1_family-        621 ATGTAGACAAGCTTACTTCATGGAAAAGAGTTTTTCTACAAAGTAAGACA 572

  scaffold299|s     173574 TGTTGGCCTAAAGAGGGCATGCATTTGGCTTACTTTTGAAAATATTCAAT 173623
                                                                             
C rnd-1_family-        571 TGTTGGCCTAAAGAGGGCATGCATTTGGCTTACTTTTGAAAATATTCAAT 522

  scaffold299|s     173624 TATTTACATCATTTGGTCTGATCAGTTTTTTCTA--ATACATTCTCATAT 173671
                                  i                          --            i 
C rnd-1_family-        521 TATTTACGTCATTTGGTCTGATCAGTTTTTTCTACCATACATTCTCATGT 472

  scaffold299|s     173672 ACCGATGACACAA-AAACACAA-CAGATGCACTA 173703
                                        -        -           
C rnd-1_family-        471 ACCGATGACACAATAAACACAAGCAGATGCACTA 438

Matrix = 20p43g.matrix
Kimura (with divCpGMod) = 1.63
Transitions / transversions = 1.75 (7/4)
Gap_init rate = 0.01 (7 / 628), avg. gap size = 1.14 (8 / 7)


587 12.74 0.00 9.91 scaffold299|size214613 173802 173923 (40258) C genome_1_8676#DNA (156) 111 1 m_b2489s001i46 98649

  scaffold299|s     173802 TTTCGTTATTTGACAGTAATTTCACTGTGACAAATACCACCTTCCTTCCA 173851
                              v    ---                i     iv   i      i    
C genome_1_8676        111 TTTAGTTA---GACAGTAATTTCACTGCGACAAGAACCGCCTTCCCTCCA 65

  scaffold299|s     173852 AAAAAGGCAATAGTTTTATAAAAGAAGCAATCCTAGAATTACTGAGGAAA 173901
                                       ---   i----vv  i       -        i    v
C genome_1_8676         64 AAAAAGGCAATA---TTAC----CCAGTAATCCTA-AATTACTGGGGAAT 23

  scaffold299|s     173902 TCCTTGGTAATTTGCAACCTAG 173923
                            v  v                 
C genome_1_8676         22 TACTGGGTAATTTGCAACCTAG 1

Matrix = 20p43g.matrix
Kimura (with divCpGMod) = 11.90
Transitions / transversions = 1.00 (7/7)
Gap_init rate = 0.09 (11 / 121), avg. gap size = 1.00 (11 / 11)


5631 3.14 0.30 0.45 scaffold299|size214613 173924 174594 (39587) rnd-1_family-74#Unknown 717 1386 (569) m_b2489s001i47 98650

  scaffold299|s     173924 CTCTGAAGAAGCATTGTCACAACTTGATGCAATATTGGTTGCAACTTACA 173973
                                                            ?                
  rnd-1_family-        717 CTCTGAAGAAGCATTGTCACAACTTGATGCAATNTTGGTTGCAACTTACA 766

  scaffold299|s     173974 CAGTTGCCAAAGATATAAGTGAGCATGAAGCTTTTGGATGACAAAAATAT 174023
                              v               i             i                
  rnd-1_family-        767 CAGATGCCAAAGATATAAGCGAGCATGAAGCTTCTGGATGACAAAAATAT 816

  scaffold299|s     174024 GATATTACTCTTTTGAGATGCTCACTTTTCTCCAGTTACCACTCACAGAT 174073
                                                                       i     
  rnd-1_family-        817 GATATTACTCTTTTGAGATGCTCACTTTTCTCCAGTTACCACTCGCAGAT 866

  scaffold299|s     174074 TATATGATACCATTGAGCTTCACAGTCACAAGTTTGCATACCAAGTACAA 174123
                              --       i     ?               ii   i          
  rnd-1_family-        867 TAT--GATACCACTGAGCNTCACAGTCACAAGTTCACATGCCAAGTACAA 914

  scaffold299|s     174124 TATAAGTTAATGGGCATACTTTATGACAATTGATTACCTCTTTATTGCCC 174173
                                                                             
  rnd-1_family-        915 TATAAGTTAATGGGCATACTTTATGACAATTGATTACCTCTTTATTGCCC 964

  scaffold299|s     174174 TTTGACATCCGTCATTACTCAAAATCTCTCTCCTGTCTACTTTTCCTAAG 174223
                                                                             
  rnd-1_family-        965 TTTGACATCCGTCATTACTCAAAATCTCTCTCCTGTCTACTTTTCCTAAG 1014

  scaffold299|s     174224 TCCTCCTGTTATCTCACTTGCGAGCACATCCATCCAAATTCTGTTTGATT 174273
                                                                             
  rnd-1_family-       1015 TCCTCCTGTTATCTCACTTGCGAGCACATCCATCCAAATTCTGTTTGATT 1064

  scaffold299|s     174274 GATGTGAACATTACTTCTGCCATAATATCTCATGAACTGACATAATAGAT 174323
                                                                             
  rnd-1_family-       1065 GATGTGAACATTACTTCTGCCATAATATCTCATGAACTGACATAATAGAT 1114

  scaffold299|s     174324 GCAATGATCAAATGGGATGATTATCTGTTGTTTTTTCTTGCAAGAAGCGT 174373
                           i                             -i      iv        i 
  rnd-1_family-       1115 ACAATGATCAAATGGGATGATTATCTGTTG-CTTTTCTCTCAAGAAGCAT 1163

  scaffold299|s     174374 TGTGAAAATTTTGATTCAATAATGGATGCAACTATACAGATGCCAAAGAT 174423
                                            i                                
  rnd-1_family-       1164 TGTGAAAATTTTGATTCGATAATGGATGCAACTATACAGATGCCAAAGAT 1213

  scaffold299|s     174424 ATATGTGAAC-TCGAGCTCCTGGATGACACCAAAAATAATATCGTACTTT 174472
                                   i -                                v      
  rnd-1_family-       1214 ATATGTGAGCATCGAGCTCCTGGATGACACCAAAAATAATATCTTACTTT 1263

  scaffold299|s     174473 TATGACTACACATTTATGCTC-TTTTGTCCACATACCACTCAGATTATGA 174521
                             v          vv      -    v                       
  rnd-1_family-       1264 TAGGACTACACATAGATGCTCTTTTTCTCCACATACCACTCAGATTATGA 1313

  scaffold299|s     174522 TATCACCAAACCTCACAGTCACCCTTTCACATACCAAGTACAGTATAAGT 174571
                                                                             
  rnd-1_family-       1314 TATCACCAAACCTCACAGTCACCCTTTCACATACCAAGTACAGTATAAGT 1363

  scaffold299|s     174572 TCATCAACATACTTTATGGCACA 174594
                            v                     
  rnd-1_family-       1364 TAATCAACATACTTTATGGCACA 1386

Matrix = 20p43g.matrix
Kimura (with divCpGMod) = 2.80
Transitions / transversions = 1.62 (13/8)
Gap_init rate = 0.01 (5 / 670), avg. gap size = 1.00 (5 / 5)


676 9.00 2.00 0.00 scaffold299|size214613 174597 174696 (39485) C rnd-5_family-1842#Unknown (0) 102 1 m_b2489s001i48 98651

  scaffold299|s     174597 ACTTCAACCAAACTTGAAGTGTAGCCTTCATGTAAGAGTTTATGATGCCA 174646
                                             vi v i           i          i   
C rnd-5_family-        102 ACTTCAACCAAACTTGAATCGAAACCTTCATGTAAAAGTTTATGATACCA 53

  scaffold299|s     174647 AATCCACCAT--GAAATGATATCAATTCAAAGGCAAAATGAAAGCTTGCA 174694
                                     --       v        vv                ?   
C rnd-5_family-         52 AATCCACCATGCGAAATGAGATCAATTCTCAGGCAAAATGAAAGCTNGCA 3

  scaffold299|s     174695 CA 174696
                             
C rnd-5_family-          2 CA 1

Matrix = 20p43g.matrix
Kimura (with divCpGMod) = 8.67
Transitions / transversions = 0.80 (4/5)
Gap_init rate = 0.01 (1 / 99), avg. gap size = 2.00 (2 / 1)


3990 5.64 0.92 2.42 scaffold299|size214613 174704 175248 (38933) rnd-1_family-74#Unknown 1419 1955 (0) m_b2489s001i49 98650

  scaffold299|s     174704 TTTGCCTCTTCATGTTTGAATGGTGTCTTGATAATATATATTCATTTTTT 174753
                                  v                                        i-
  rnd-1_family-       1419 TTTGCCTGTTCATGTTTGAATGGTGTCTTGATAATATATATTCATTTTC- 1467

  scaffold299|s     174754 CATGCTGTTATATGTCATGATAATTA-TTTTTGTCTTAGATAAAATTTTT 174802
                                      --             -                  -    
  rnd-1_family-       1468 CATGCTGTTAT--GTCATGATAATTATTTTTTGTCTTAGATAAAA-TTTT 1514

  scaffold299|s     174803 GTTGTCTCTAGTATTTCA-TTTTTATGTATGACCTTTATATCATTAACAT 174851
                                             -                               
  rnd-1_family-       1515 GTTGTCTCTAGTATTTCATTTTTTATGTATGACCTTTATATCATTAACAT 1564

  scaffold299|s     174852 TTATTCGAAAGTTGTCGGGTCGATTTCGACACATGAGAAGGTATCACTTT 174901
                               v     v    iiv                -          i i  
  rnd-1_family-       1565 TTATGCGAAATTTGTTATGTCGATTTCGACACAT-AGAAGGTATCGCCTT 1613

  scaffold299|s     174902 GTGTTAACTGTGTTGCAAGATGCGCGCAGTTGCCGCGCCCATTATTTTTG 174951
                               v            v     ii                       i 
  rnd-1_family-       1614 GTGTGAACTGTGTTGCACGATGCATGCAGTTGCCGCGCCCATTATTTTCG 1663

  scaffold299|s     174952 TCACACATAAAAATTGACTTCACTACAGCAAGATGGGATTTCCGAATGTC 175001
                            vi                                          vi   
  rnd-1_family-       1664 TGGCACATAAAAATTGACTTCACTACAGCAAGATGGGATTTCCGATCGTC 1713

  scaffold299|s     175002 ACCACAATCTCCCCCACGTATCTTAGCATTTTGGTGGACTTTTGAGCTGC 175051
                           v              v       i                          
  rnd-1_family-       1714 CCCACAATCTCCCCCTCGTATCTCAGCATTTTGGTGGACTTTTGAGCTGC 1763

  scaffold299|s     175052 AAGTTAAATGCGCGTCTTCTCGAACCAACTCTTGGCAACACGGCGCCCTG 175101
                                i---              v   i            v         
  rnd-1_family-       1764 AAGTTG---GCGCGTCTTCTCGACCCAGCTCTTGGCAACAAGGCGCCCTG 1810

  scaffold299|s     175102 TGATGTGGC-AAAAGGTAGGTTGGTTGTTGCGTTGT-TAATG-TTTTTCT 175148
                           i        -                        vi-i    -       
  rnd-1_family-       1811 CGATGTGGCAAAAAGGTAGGTTGGTTGTTGCGTTTCGCAATGTTTTTTCT 1860

  scaffold299|s     175149 GCCAAACTATTTAATTGGAAATTCACGCCCTGTCCTGCCATCTTCTGCCA 175198
                                                                             
  rnd-1_family-       1861 GCCAAACTATTTAATTGGAAATTCACGCCCTGTCCTGCCATCTTCTGCCA 1910

  scaffold299|s     175199 CTCCCCCTCCAAGACTTTCAAAACCCCACGCCCCATGCCCCGCCGCGCTC 175248
                                      v                       -----          
  rnd-1_family-       1911 CTCCCCCTCCATGACTTTCAAAACCCCACGCCCCA-----CGCCGCGCTC 1955

Matrix = 20p43g.matrix
Kimura (with divCpGMod) = 4.96
Transitions / transversions = 1.14 (16/14)
Gap_init rate = 0.03 (18 / 544), avg. gap size = 1.00 (18 / 18)


4848 12.68 4.05 3.39 scaffold299|size214613 174933 175871 (38310) C rnd-1_family-3#Unknown (181) 1809 865 m_b2489s001i50 98652

  scaffold299|s     174933 GCCGCGCCCATTATTTTTGTCACACATAAAAATTGACTTCACTACAGCAA 174982
                                            i  --------------                
C rnd-1_family-       1809 GCCGCGCCCATTATTTTCGT--------------GACTTCACTACAGCAA 1774

  scaffold299|s     174983 GATGGGATTTCCGAATGTCACCACAATCTCCCCCACGTATCTTAGCATTT 175032
                                         vi   v              v       i       
C rnd-1_family-       1773 GATGGGATTTCCGATCGTCCCCACAATCTCCCCCTCGTATCTCAGCATTT 1724

  scaffold299|s     175033 TGGTGGACTTTTGAGCTGCAAGTTAAATGCGCGTCTTCTCGAACCAACTC 175082
                                                   i---              v   i   
C rnd-1_family-       1723 TGGTGGACTTTTGAGCTGCAAGTTG---GCGCGTCTTCTCGACCCAGCTC 1677

  scaffold299|s     175083 TTGGCAACACGGCGCCCTGTGATGTGGCAAAA-GGTAGGTTGGTTGTTGC 175131
                                    v         i            -                 
C rnd-1_family-       1676 TTGGCAACAAGGCGCCCTGCGATGTGGCAAAAAGGTAGGTTGGTTGTTGC 1627

  scaffold299|s     175132 GTTGT-TAATGTTTTT--CTGCCAAACTATTTAATTGGAAATTCACGCCC 175178
                              vi-i         --                                
C rnd-1_family-       1626 GTTTCGCAATGTTTTTTTCTGCCAAACTATTTAATTGGAAATTCACGCCC 1577

  scaffold299|s     175179 -TGTCCTGCCATCTTCTGCCACTCCCCCTCCAAGACTTTCAAAACCCCAC 175227
                           -                               v                 
C rnd-1_family-       1576 CTGTCCTGCCATCTTCTGCCACTCCCCCTCCATGACTTTCAAAACCCCAC 1527

  scaffold299|s     175228 GCCCCATGCCCC--GCCGCGCTCTTACGGCGTCTTCAATCTAACACCGAG 175275
                                 i     --           v  -  v        i    v    
C rnd-1_family-       1526 GCCCCACGCCCCACGCCGCGCTCTTCCG-CGGCTTCAATCCAACAACGAG 1478

  scaffold299|s     175276 AAAAA--AGCTGGACAATTGACCGTGCAAGTGGTGGGTGAGAATCGCGAT 175323
                                --   v            i   i       ----   ?       
C rnd-1_family-       1477 AAAAAGAAGCAGGACAATTGACCATGCGAGTGGTG----AGANTCGCGAT 1432

  scaffold299|s     175324 TTTTAATTTGGTCAATTGTTTAATTTGAAACCCTCGTGCTGTCCTGACAT 175373
                               v v          i       v    i v             v   
C rnd-1_family-       1431 TTTTTAATTGGTCAATTATTTAATTGGAAATCGTCGTGCTGTCCTGCCAT 1382

  scaffold299|s     175374 CTTCTGCAATGTCCCTCCTCTATGACTTTCAAAACCCACGTCCCATGCCG 175423
                                    i v             vv v    v      i    i    
C rnd-1_family-       1381 CTTCTGCAACGGCCCTCCTCTATGAAGTACAAACCCCACGCCCCACGCCG 1332

  scaffold299|s     175424 CGCCCTACCGTGGCTTCAATCCAGAACCCCCTA----AAGTAGGACAATT 175469
                                 v   i                 ?  v ----   i         
C rnd-1_family-       1331 CGCCCTCCCGCGGCTTCAATCCAGAACCNCCAAAAAGAAGCAGGACAATT 1282

  scaffold299|s     175470 GACCGTGCAAGTGGTGAGTTATGCTAATTTT--ATTTTTTC--TTTTTTC 175515
                                               v   ? v    --  i vv  --  v   v
C rnd-1_family-       1281 GACCGTGCAAGTGGTGAGTTTTGCNATTTTTTAATCTGGTCAATTATTTA 1232

  scaffold299|s     175516 ATTTGATATGGCCAAGCTGACCTGCCCTCTTCTGCCATTGCCCCCCTCAA 175565
                                 v i- i iv           i?       v iv    i    v 
C rnd-1_family-       1231 ATTTGAAAC-GTCGCGCTGACCTGCCTNCTTCTGCAACGGCCCTCCTCTA 1183

  scaffold299|s     175566 TGAGTTA-----ATCA---CCCACACGGCGCCCTCCCGGGGCTTGAATTG 175607
                           i  i   ----- i  ---     i v           v     v   iv
C rnd-1_family-       1182 CGAATTACAAACACCACGCCCCACGCCGCGCCCTCCCGCGGCTTCAATCC 1133

  scaffold299|s     175608 AAAGGCTATAAAAAGAAGCCGGGCAATTGACCACTCA-ATGGTGAGTTTT 175656
                             v?v ? v v        v  i         iiv  -i       -   
C rnd-1_family-       1132 AACNCCNAAATAAAGAAGCGGGACAATTGACCGTGCACGTGGTGAG-TTT 1084

  scaffold299|s     175657 TGTTAATTATTTTATTTT--GTCAACTATTTTATGGGA-ACCACCATCCC 175703
                             iv   --         --v    i     ?  vv  - iv?  i-vv 
C rnd-1_family-       1083 TGCGAAT--TTTTATTTTTCTTCAATTATTTNATTTGATATGNCCG-AGC 1037

  scaffold299|s     175704 TGACCTGCCATCTTCTGCCATTGCCCCCCTC--CATGAGT--TAAACACC 175749
                                    ?          ---        --i    i --i    -  
C rnd-1_family-       1036 TGACCTGCCNTCTTCTGCCA---CCCCCCTCTATATGAATCACAAAC-CC 991

  scaffold299|s     175750 CACGC--CACCCTCCCATGGCTCAAATCTAAAGCCTG-AAAAAGTGGGAG 175796
                                -- i       i     i?   i?       i-      vi vv 
C rnd-1_family-        990 CACGCCGCGCCCTCCCGTGGCTTNAATTNAAAGCCTATAAAAAGAAGCCG 941

  scaffold299|s     175797 AACAATTGACTACACCCATGGTGAGTTTT-TCAATTCCTTTA-TTTGCCA 175844
                           ii        i     v            - vv   vi    -    i -
C rnd-1_family-        940 GGCAATTGACCACACCAATGGTGAGTTTTGTGTATTATTTTATTTTGTC- 892

  scaffold299|s     175845 AACTATTTAATTTGGAACTTCCCTCCC 175871
                                       v     vv  v    
C rnd-1_family-        891 AACTATTTAATTGGGAACGACCGTCCC 865

Matrix = 20p43g.matrix
Kimura (with divCpGMod) = 11.69
Transitions / transversions = 0.85 (53/62)
Gap_init rate = 0.06 (52 / 938), avg. gap size = 1.35 (70 / 52)


669 4.88 0.00 0.00 scaffold299|size214613 175859 175940 (38241) C rnd-1_family-20#Unknown (353) 466 385 m_b2489s001i51 98653

  scaffold299|s     175859 GAACTTCCCTCCCATTGCATCAATCTAAACAAATGATGTTGTTGTGTAAT 175908
                                        i v                                  
C rnd-1_family-        466 GAACTTCCCTCCCGTGGCATCAATCTAAACAAATGATGTTGTTGTGTAAT 417

  scaffold299|s     175909 GATATATTTGTTTTTGTCCCCATTGTAAACCT 175940
                                 v       i                 
C rnd-1_family-        416 GATATAGTTGTTTTCGTCCCCATTGTAAACCT 385

Matrix = 20p43g.matrix
Kimura (with divCpGMod) = 2.74
Transitions / transversions = 1.00 (2/2)
Gap_init rate = 0.00 (0 / 81), avg. gap size = 0.0 (0 / 0)


1245 4.61 0.00 0.00 scaffold299|size214613 175937 176088 (38093) rnd-1_family-1345#Unknown 2 153 (0) m_b2489s001i52 98654

  scaffold299|s     175937 ACCTCCTCTTGCATTGAATTTCGATGTAAAAAATACATCAGTTAGATTTA 175986
                            i                                       v        
  rnd-1_family-          2 ATCTCCTCTTGCATTGAATTTCGATGTAAAAAATACATCAGGTAGATTTA 51

  scaffold299|s     175987 TAGTAATTCCTATCGTACCGGTCACTCTTTATATTGCCCCACAATTGCCC 176036
                             v                            i                  
  rnd-1_family-         52 TATTAATTCCTATCGTACCGGTCACTCTTTACATTGCCCCACAATTGCCC 101

  scaffold299|s     176037 GCCTGCCCACCAATTAATCACCCAAGATTTTGGCTGTCATCACTCGACCA 176086
                                                v            v   i           
  rnd-1_family-        102 GCCTGCCCACCAATTAATCACGCAAGATTTTGGCAGTCGTCACTCGACCA 151

  scaffold299|s     176087 TA 176088
                             
  rnd-1_family-        152 TA 153

Matrix = 20p43g.matrix
Kimura (with divCpGMod) = 4.12
Transitions / transversions = 0.75 (3/4)
Gap_init rate = 0.00 (0 / 151), avg. gap size = 0.0 (0 / 0)


14 21.06 0.00 0.00 scaffold299|size214613 176091 176124 (38057) (ATACG)n#Simple_repeat 1 34 (0) m_b2489s252i0 98655

  scaffold299|s     176091 ATACGGTATGGTATGGTACGATACGATACCATAC 176124
                                i  i i  i i             v    
  (ATACG)n#Simp          1 ATACGATACGATACGATACGATACGATACGATAC 34

Matrix = Unknown
Transitions / transversions = 5.00 (5/1)
Gap_init rate = 0.00 (0 / 33), avg. gap size = 0.0 (0 / 0)


553 27.48 0.00 2.20 scaffold299|size214613 176133 176318 (37863) C rnd-5_family-2929#Unknown (4) 807 626 m_b2489s001i53 98656

  scaffold299|s     176133 AGTTTAAGTGTAGTCTTGACGCACCCTGTTTTGTAACAAAAAAGTATTAA 176182
                                i   vv i iv  v   iv  v               v?  i-  
C rnd-5_family-        807 AGTTTGAGTTGAATTATGTCGCGACCAGTTTTGTAACAAAAATNTAC-AA 759

  scaffold299|s     176183 TTCTCGTCTCTTTTCTTCAAGGAATCATAACTTTTTCCAGGTGGCCCGCA 176232
                                iiv -        i vvi            iv  v ?v i i v 
C rnd-5_family-        758 TTCTCACAT-TTTTCTTCGACCGATCATAACTTTTCACATGNCGTCTGGA 710

  scaffold299|s     176233 AGTCATTTTTGCGTGAAAATACTGCAACTCCTCACTTTTCATGCTTCATT 176282
                           iii iv      i- i       i   i     ivv iv iv vv     
C rnd-5_family-        709 GACCGATTTTGCA-GGAAATACTACAATTCCTCGAATCACGAGGATCATT 661

  scaffold299|s     176283 TTGATGTATGACATGGTGGTTCTATGACATCATGTT 176318
                                      i   i   v    ii  -  i    
C rnd-5_family-        660 TTGATGTATGATATGATGGGTCTACAAC-TCGTGTT 626

Matrix = 20p43g.matrix
Kimura (with divCpGMod) = 29.58
Transitions / transversions = 1.27 (28/22)
Gap_init rate = 0.02 (4 / 185), avg. gap size = 1.00 (4 / 4)


767 27.19 0.46 0.92 scaffold299|size214613 176287 176505 (37676) C rnd-1_family-415#Unknown (1135) 278 61 m_b2489s001i55 98657

  scaffold299|s     176287 TGTATGACATGGTGGTTCTATGACATCATGTTGGTCTTCAAATTTCGCAT 176336
                                     vi   v   i         v  vvi       ?   vv i
C rnd-1_family-        278 TGTATGACATCATGGGTCTGTGACATCATCTTCCCCTTCAAANTTCTGAC 229

  scaffold299|s     176337 CCAAGTTGCATGTGCGGGTGAAAAT-CATCTCCGTCCGGTTGTTTGATCA 176385
                            v      i   vv  v ii    v-        ? vviii vvivv   
C rnd-1_family-        228 CGAAGTTGTATGGTCGCGCAAAAAAACATCTCCGNCACACCGAGCCCTCA 179

  scaffold299|s     176386 TGTTACATGTGTTATAAATTCATCTGTGTCTGATGAAACCTGCGTCAACA 176435
                                   vviiii   v   i  i viv   v i     i         
C rnd-1_family-        178 TGTTACATCGACCGTAACTTCGTCCGGAGCTGTTAAAACCCGCGTCAACA 129

  scaffold299|s     176436 CTATATCACTGCACTCCACACATGCCAAGAGATGAAGTGGAGCTGAAGGC 176485
                                 viviv      vv     i i  i   - i    v         
C rnd-1_family-        128 CTATATGGGCTCACTCCTAACATGTCGAGGGAT-AGGTGGCGCTGAAGGC 80

  scaffold299|s     176486 CATGGTCAAAAGGCTGTGCA 176505
                                i     i  i-    
C rnd-1_family-         79 CATGGCCAAAAAGCC-TGCA 61

Matrix = 20p43g.matrix
Kimura (with divCpGMod) = 30.35
Transitions / transversions = 0.97 (29/30)
Gap_init rate = 0.01 (3 / 218), avg. gap size = 1.00 (3 / 3)


486 30.65 4.34 6.79 scaffold299|size214613 176133 176524 (37657) C genome_7_17953#DNA (2) 1286 904 m_b2489s001i54 98658

  scaffold299|s     176133 AGTTTAAGTGTAGTCTTGACGCACCCTGTTTTGTAACAAAAAAGTATTAA 176182
                                  vv     vi  i       ii               i   ii 
C genome_7_1795       1286 AGTTTAACAGTAGTACTGGCGCACCCCATTTTGTAACAAAAAAATATCGA 1237

  scaffold299|s     176183 TTCTCGTCTCTTTTCTTCAAGGAATCATAACTTTTTCCAGGTGGCCCGCA 176232
                                  ivv     v vi vvi ii         ii  vivi  i  v 
C genome_7_1795       1236 TTCTCGTTAATTTTCGTAGATTGACTATAACTTTTCTCACAGAGCTCGGA 1187

  scaffold299|s     176233 A-GTCATTTTTGCGTGAAAATACTGC-AACTCCTCACTTTTCAT--GCTT 176278
                           i- iv --    - v i       i -  i    --      ii--    
C genome_7_1795       1186 GCGCGA--TTTG-GAGGAAATACTACAAATTCCT--CTTTTCGCGAGCTT 1142

  scaffold299|s     176279 CATTTTGATGTATGACATGGTGGTTCTATGACATCA-TGTTGGTC-TTC- 176325
                           ivvv   i i    ivvi i i  v  i    --  -  i v i -   -
C genome_7_1795       1141 TCGATTGGTATATGGGTCGATAGTGCTGTGAC--CACTGCTTGCCATTCA 1094

  scaffold299|s     176326 AAATTTCGCATCCAAGTTGCATGTGCGGGT-GAAAATCATCTCCGTCCGG 176374
                                vi  -  v  vv i   --- ivi -      -  ----  v   
C genome_7_1795       1093 AAATTGTGC-TCAAACGTACAT---CATATAGAAAAT-AT----GTGCGG 1053

  scaffold299|s     176375 TTGTTTGAT-CATGTTACATGTGTTA-----TAAATT-CATCTGTGTCTG 176417
                            --i    i-   vv i  ii     ----- i    - v   v   vvv
C genome_7_1795       1052 T--CTTGACGCATCGTGCACATGTTACACAGTGAATTACTTCTCTGTGAC 1005

  scaffold299|s     176418 ATGAAAC--CTGCGTCAACACTATATCACTGCACTCCACACATGCCAAGA 176465
                            v    i--ii   v     ivi i ii ivii     v     v v  i
C genome_7_1795       1004 AGGAAATAATCGCGACAACATAGTGTTGCCTTGCTCCAAACATGACTAGG 955

  scaffold299|s     176466 GATGAAGTGGAGCTGAAGGCCATGGTCAAAAGGCTGTGCAGGTCGTCAAG 176515
                           ii   i vi     v     iv v  v    --------   i  i    
C genome_7_1795        954 AGTGAGGAAGAGCTTAAGGCTTTTGTGAAAA--------AGGCCGCCAAG 913

  scaffold299|s     176516 GAACATCTG 176524
                           vv v     
C genome_7_1795        912 CCAAATCTG 904

Matrix = 20p43g.matrix
Kimura (with divCpGMod) = 37.07
Transitions / transversions = 1.29 (63/49)
Gap_init rate = 0.09 (37 / 391), avg. gap size = 1.16 (43 / 37)


9529 7.53 0.90 0.00 scaffold299|size214613 176524 177744 (36437) C rnd-1_family-291#Unknown (7) 1232 1 m_b2489s001i56 98659

  scaffold299|s     176524 GGACTATTTATCGCTGAGGCACTAAATCCAGATAGTTTAATTGATTCATA 176573
                                                                             
C rnd-1_family-       1232 GGACTATTTATCGCTGAGGCACTAAATCCAGATAGTTTAATTGATTCATA 1183

  scaffold299|s     176574 ACATCTAGTTTGAGATTAAAATTTCTATAGCATAATAGTAAATTTCATTC 176623
                                     i                                       
C rnd-1_family-       1182 ACATCTAGTTCGAGATTAAAATTTCTATAGCATAATAGTAAATTTCATTC 1133

  scaffold299|s     176624 ATAGTTTCGGAGCAATTTCAATTATGAATCATGATGATTCTTAGTCACTA 176673
                                                                             
C rnd-1_family-       1132 ATAGTTTCGGAGCAATTTCAATTATGAATCATGATGATTCTTAGTCACTA 1083

  scaffold299|s     176674 AAACTTAAAACCTCACGTCGACAAAAGACATCAGATCACACTCTAATGTC 176723
                                              i  i                           
C rnd-1_family-       1082 AAACTTAAAACCTCACGTCAACGAAAGACATCAGATCACACTCTAATGTC 1033

  scaffold299|s     176724 TTCAAGTTTACCAGCATCCAGTCAATGCAAAGCTCGGAATGCAAATCAAC 176773
                                                                             
C rnd-1_family-       1032 TTCAAGTTTACCAGCATCCAGTCAATGCAAAGCTCGGAATGCAAATCAAC 983

  scaffold299|s     176774 TGCGACACATCTTTCTCTGCAGCACATGTAATCTCTTCACTGTTTACCCA 176823
                                                    vi             i         
C rnd-1_family-        982 TGCGACACATCTTTCTCTGCAGCACTCGTAATCTCTTCACCGTTTACCCA 933

  scaffold299|s     176824 CTACACATAATGTATTTTTCAGGGTAGCTAAGCGAAATAATGACAGGAGG 176873
                                   i          vi                i            
C rnd-1_family-        932 CTACACATGATGTATTTTTGGGGGTAGCTAAGCGAAACAATGACAGGAGG 883

  scaffold299|s     176874 AAGACGGAGTTGATGAAGAAGGAGGAGGTGGCATTGAAAAGCAACAATAT 176923
                               ?                                             
C rnd-1_family-        882 AAGANGGAGTTGATGAAGAAGGAGGAGGTGGCATTGAAAAGCAACAATAT 833

  scaffold299|s     176924 TGAACAAGAGCCTTACACCATTTTGGTCCAAGCCAAGAGTGTTGAGAACT 176973
                             ?       v  ii    i       i         i    i       
C rnd-1_family-        832 TGNACAAGAGGCTCGCACCGTTTTGGTTCAAGCCAAGGGTGTCGAGAACT 783

  scaffold299|s     176974 ATAGTATTCAGGAGTTGAAAGTACTCCTGAAATATTAAAAAAT-AAAATA 177022
                                                        v             -   i  
C rnd-1_family-        782 ATAGTATTCAGGAGTTGAAAGTACTCCTGCAATATTAAAAAATCAAAGTA 733

  scaffold299|s     177023 ACTGGATTGAAAAAGAATGAATTAGTAGGCAAGTGGAAGGATGTGTTGCA 177072
                                            i  i       i                     
C rnd-1_family-        732 ACTGGATTGAAAAAGAACGAGTTAGTAGACAAGTGGAAGGATGTGTTGCA 683

  scaffold299|s     177073 AAATGGAGCAGATGCCCCCATAATGGAGGGTTGGTCGGTTGAAAAGAAGA 177122
                             i      i             i      ?                   
C rnd-1_family-        682 AAGTGGAGCGGATGCCCCCATAACGGAGGGNTGGTCGGTTGAAAAGAAGA 633

  scaffold299|s     177123 AGAATGAAATAAACTCACCAATCGGGGAGTGACAATGAGAGACACTGCTT 177172
                                v            ?    i  i      i   i            
C rnd-1_family-        632 AGAATTAAATAAACTCACNAATCAGGAAGTGACGATGGGAGACACTGCTT 583

  scaffold299|s     177173 TAGCAAGACATCAATGCTTGATTGAGAGGCAGATGGGGAATATAATCAA- 177221
                                  i      ?                            ?     -
C rnd-1_family-        582 TAGCAAGGCATCAANGCTTGATTGAGAGGCAGATGGGGAATATNATCAAG 533

  scaffold299|s     177222 AACATGAGCAAGGAGAAGAGGAACGTGCTGAAGCCAAAGTTGGAGGAGGC 177271
                                                i   v i      v               
C rnd-1_family-        532 AACATGAGCAAGGAGAAGAGGGACGAGTTGAAGCGAAAGTTGGAGGAGGC 483

  scaffold299|s     177272 AGACGACTCACCTAATCATTTGGATATTATGTCTATGTCACCCCTTACTG 177321
                                           v   i                       i ? i 
C rnd-1_family-        482 AGACGACTCACCTAATAATTCGGATATTATGTCTATGTCACCCCCTNCCG 433

  scaffold299|s     177322 AAATTCTTGTGTCACAGGACAACATGGAGGAAGCCAGAGGAGAAGAAGAC 177371
                             i      v ?           ?           ii             
C rnd-1_family-        432 AAGTTCTTGAGNCACAGGACAACNTGGAGGAAGCCGAAGGAGAAGAAGAC 383

  scaffold299|s     177372 AACACAATTCATGAGGCAGCAATGTAGATCAATAAAATAGTGAAA----- 177416
                                            i            i              -----
C rnd-1_family-        382 AACACAATTCATGAGGCGGCAATGTAGATCGATAAAATAGTGAAATTGTC 333

  scaffold299|s     177417 ---CAAACAACTTGCCAATAGCAAAAATAGTGAATTCTCGTCACGTCATG 177463
                           ---          i    i        ii        i i       i  
C rnd-1_family-        332 TTTCAAACAACTTACCAACAGCAAAAACGGTGAATTCCCATCACGTCGTG 283

  scaffold299|s     177464 TCGGGTC-AAAAATGTAACAAATTTGGTGTGGTGGTGGAGGGACTCATTC 177512
                           i  v v -              v    ii         ?    i  i   
C rnd-1_family-        282 CCGTGACAAAAAATGTAACAAAATTGGCATGGTGGTGGNGGGATTCGTTC 233

  scaffold299|s     177513 TCCCAGAATACCCTGAATTGAGGCGATCGCACTAGGGATATTGTTGTCGT 177562
                                ?     vvi    i i         i ii          i   ?i
C rnd-1_family-        232 TCCCANAATACGACGAATCGGGGCGATCGCGCCGGGGATATTGTCGTCNC 183

  scaffold299|s     177563 GGATGTGCCCTTGGATTGTGCGGTGGTGGAAGTTAAATATCTGCGATGGT 177612
                                  ?  ?            i  i       v?i             
C rnd-1_family-        182 GGATGTGNCCNTGGATTGTGCGGCGGCGGAAGTTTNGTATCTGCGATGGT 133

  scaffold299|s     177613 CTTTGTGTTGTAGGCTGAATTCTGACAATGCGGCAGAAATTGTCATGGTG 177662
                           i       v  i      ?       ii      i  i  i         
C rnd-1_family-        132 TTTTGTGTGGTGGGCTGANTTCTGACGGTGCGGCGGAGATCGTCATGGTG 83

  scaffold299|s     177663 GGTGAGTGTTGACGCAGCATGTGATGTTCTTACTTGATATGCACTAGTAA 177712
                                                       i  i v  i ii       ?  
C rnd-1_family-         82 GGTGAGTGTTGACGCAGCATGTGATGTTTTTGCATGGTGCGCACTAGNAA 33

  scaffold299|s     177713 GAAATGTCACACGTCACAACTACACTTAAACT 177744
                           i         i     vi              
C rnd-1_family-         32 AAAATGTCACGCGTCAAGACTACACTTAAACT 1

Matrix = 20p43g.matrix
Kimura (with divCpGMod) = 5.45
Transitions / transversions = 4.11 (74/18)
Gap_init rate = 0.00 (5 / 1220), avg. gap size = 2.20 (11 / 5)

7066 4.43 0.45 1.02 scaffold299|size214613 177664 178553 (35628) C rnd-1_family-201#Unknown (0) 885 1 m_b2489s001i57 98659

  scaffold299|s     177664 GTGAGTGTTGACGCAGCATGTGATGTTCTT-ACTTGATATGCACTAGTAA 177712
                                                      i  -        i          
C rnd-1_family-        885 GTGAGTGTTGACGCAGCATGTGATGTTTTTTACTTGATACGCACTAGTAA 836

  scaffold299|s     177713 GAAATGTCACACGTCACAACTACACTTAAACTCGTACTATCTCTACCGGG 177762
                           i         i      i                   i            
C rnd-1_family-        835 AAAATGTCACGCGTCACGACTACACTTAAACTCGTACCATCTCTACCGGG 786

  scaffold299|s     177763 GTGAACATTCATACAAAACGCGAGAGAGCTCAATTCATACAAAACACAAG 177812
                                                                        i i  
C rnd-1_family-        785 GTGAACATTCATACAAAACGCGAGAGAGCTCAATTCATACAAAACGCGAG 736

  scaffold299|s     177813 AGTGCTCAAAACAAACTAAATAAAAGTGCAGCAAACAATCTGCACGCCAA 177862
                                                                             
C rnd-1_family-        735 AGTGCTCAAAACAAACTAAATAAAAGTGCAGCAAACAATCTGCACGCCAA 686

  scaffold299|s     177863 ACAAGAACTTCGTGACACATGATACCTGGAGTTCGTGACACAATAAACCA 177912
                                                                    v        
C rnd-1_family-        685 ACAAGAACTTCGTGACACATGATACCTGGAGTTCGTGACACCATAAACCA 636

  scaffold299|s     177913 TAAACTATTGAGAATAAGAGAAAAGTGCAGCAAACAATCTACACTGCCTA 177962
                             ---            -----                            
C rnd-1_family-        635 TA---TATTGAGAATAA-----AAGTGCAGCAAACAATCTACACTGCCTA 594

  scaffold299|s     177963 CAAGAACTTCGTGACATGATGACACCTGAATGTCATGATGCCATATGTAT 178012
                                                             i           v   
C rnd-1_family-        593 CAAGAACTTCGTGACATGATGACACCTGAATGTCGTGATGCCATATCTAT 544

  scaffold299|s     178013 TAACAACTTAAAAATTCCTAATGATTATAGGTGTATACAATATTTTTCAG 178062
                                 i              i       v                    
C rnd-1_family-        543 TAACAATTTAAAAATTCCTAACGATTATATGTGTATACAATATTTTTCAG 494

  scaffold299|s     178063 CCATTCCCATTAAATTTTTATGACTATGGAAGTAACCCACTATAATAATT 178112
                                               i                             
C rnd-1_family-        493 CCATTCCCATTAAATTTTTACGACTATGGAAGTAACCCACTATAATAATT 444

  scaffold299|s     178113 TTTAAGAGCCACGATTATTTTATCATAATGATATGAGCGTTAATTTTTTT 178162
                                                 i         v                -
C rnd-1_family-        443 TTTAAGAGCCACGATTATTTTACCATAATGATTTGAGCGTTAATTTTTT- 395

  scaffold299|s     178163 AGCTTACGAAACCCACGATAATAATTTTTTTACAACTATGGAAGTATCCC 178212
                                 i                 v        i                
C rnd-1_family-        394 AGCTTATGAAACCCACGATAATAAATTTTTTACGACTATGGAAGTATCCC 345

  scaffold299|s     178213 ACGATAATAATTTTT-ACGAGCCATGATAATTTTACCACAATGAAAATAA 178261
                                          -        i             i           
C rnd-1_family-        344 ACGATAATAATTTTTTACGAGCCACGATAATTTTACCATAATGAAAATAA 295

  scaffold299|s     178262 ATAATATTTATTAGCCTATTAAGGGTCAAAATTCTCCAATTATTTAAAAA 178311
                                                 v                      v v  
C rnd-1_family-        294 ATAATATTTATTAGCCTATTAACGGTCAAAATTCTCCAATTATTTTACAA 245

  scaffold299|s     178312 TAATGAAAATACATAATATTTTTTAGCCTATTAACGATTCAACAATTAAG 178361
                                                               i             
C rnd-1_family-        244 TAATGAAAATACATAATATTTTTTAGCCTATTAACGGTTCAACAATTAAG 195

  scaffold299|s     178362 GATGTTTGTAATTTACAATAATGGTTCTGTTAACTTGAAGAGAATATATA 178411
                                v i                                          
C rnd-1_family-        194 GATGTATATAATTTACAATAATGGTTCTGTTAACTTGAAGAGAATATATA 145

  scaffold299|s     178412 TG-GCCTATTTTGTACTGACCAGGACCAGTAGGTTTCAAATAACTCCATT 178460
                             -                            v               i  
C rnd-1_family-        144 TGTGCCTATTTTGTACTGACCAGGACCAGTACGTTTCAAATAACTCCGTT 95

  scaffold299|s     178461 AAACATCAGCTTCCAGCATAAATAACATCTGCTGCCAAAACATCTTGCAT 178510
                             v               v          ii         v        v
C rnd-1_family-         94 AACCATCAGCTTCCAGCAAAAATAACATCCACTGCCAAAAAATCTTGCAG 45

  scaffold299|s     178511 CGGCTTCTGATGTTTGTCTCGTG-GCGTGTTAGCCCACCAATAT 178553
                                v   i             -       v            
C rnd-1_family-         44 CGGCTGCTGGTGTTTGTCTCGTGAGCGTGTTTGCCCACCAATAT 1

Matrix = 20p43g.matrix
Kimura (with divCpGMod) = 3.38
Transitions / transversions = 1.44 (23/16)
Gap_init rate = 0.01 (13 / 889), avg. gap size = 1.00 (13 / 13)


2107 0.42 0.42 0.00 scaffold299|size214613 178598 178833 (35348) C rnd-1_family-1298#Unknown (0) 237 1 m_b2489s001i58 98660

  scaffold299|s     178598 AGCATGTAGGATATACTATACTTTATCAGTATGTAGAAAAGTAGCGATGT 178647
                                                                             
C rnd-1_family-        237 AGCATGTAGGATATACTATACTTTATCAGTATGTAGAAAAGTAGCGATGT 188

  scaffold299|s     178648 AAAATATACATCCGAATTAAAATATTTTT-ACATACATCCCGATGCACCG 178696
                                                        -                    
C rnd-1_family-        187 AAAATATACATCCGAATTAAAATATTTTTTACATACATCCCGATGCACCG 138

  scaffold299|s     178697 CGATCATCATTGATTTGATATGGGACACAGATTCGACGTATTATTAATTT 178746
                                                                             
C rnd-1_family-        137 CGATCATCATTGATTTGATATGGGACACAGATTCGACGTATTATTAATTT 88

  scaffold299|s     178747 CGATGTATTTTTTACATCAGGTTTACTTTATGTCACAGAGGGAATTCGTA 178796
                                             i                               
C rnd-1_family-         87 CGATGTATTTTTTACATCGGGTTTACTTTATGTCACAGAGGGAATTCGTA 38

  scaffold299|s     178797 GAAGTAGTCGTAGGATACATCGAAATTTTATTGATCT 178833
                                                                
C rnd-1_family-         37 GAAGTAGTCGTAGGATACATCGAAATTTTATTGATCT 1

Matrix = 20p43g.matrix
Kimura (with divCpGMod) = 0.04
Transitions / transversions = 1.00 (1/0)
Gap_init rate = 0.00 (1 / 235), avg. gap size = 1.00 (1 / 1)


1350 1.97 0.00 0.00 scaffold299|size214613 178830 178981 (35200) rnd-1_family-1345#Unknown 2 153 (0) m_b2489s001i59 98661

  scaffold299|s     178830 ATCTCCTCTTGCATTGAATTTCGATGTAAAAAATACATCAGGTAGATTTA 178879
                                                                             
  rnd-1_family-          2 ATCTCCTCTTGCATTGAATTTCGATGTAAAAAATACATCAGGTAGATTTA 51

  scaffold299|s     178880 TATAAATTCCTATCGTACCGGTCATTCTTTATATTGCCCCACAATTGCCC 178929
                              v                    i      i                  
  rnd-1_family-         52 TATTAATTCCTATCGTACCGGTCACTCTTTACATTGCCCCACAATTGCCC 101

  scaffold299|s     178930 GCCTGCCCACCAATTAATCACGCAAGATTTTGGCAGTCGTCACTCGACCA 178979
                                                                             
  rnd-1_family-        102 GCCTGCCCACCAATTAATCACGCAAGATTTTGGCAGTCGTCACTCGACCA 151

  scaffold299|s     178980 TA 178981
                             
  rnd-1_family-        152 TA 153

Matrix = 20p43g.matrix
Kimura (with divCpGMod) = 2.00
Transitions / transversions = 2.00 (2/1)
Gap_init rate = 0.00 (0 / 151), avg. gap size = 0.0 (0 / 0)


15 12.06 0.00 0.00 scaffold299|size214613 178985 179012 (35169) (TACGG)n#Simple_repeat 1 28 (0) m_b2489s252i1 98662

  scaffold299|s     178985 TACGGTACGGTATGGTACGATACGATAC 179012
                                       i      i    i   
  (TACGG)n#Simp          1 TACGGTACGGTACGGTACGGTACGGTAC 28

Matrix = Unknown
Transitions / transversions = 1.00 (3/0)
Gap_init rate = 0.00 (0 / 27), avg. gap size = 0.0 (0 / 0)


522 26.13 1.08 2.75 scaffold299|size214613 179031 179215 (34966) C rnd-5_family-2929#Unknown (4) 807 626 m_b2489s001i60 98663

  scaffold299|s     179031 AGTTTAAGTGTAGTCTTGACGC-ACCACGTTTTGTAACAAAAAGTAT-TA 179078
                                i   vv i iv  v   -    -               - ? -i 
C rnd-5_family-        807 AGTTTGAGTTGAATTATGTCGCGACCA-GTTTTGTAACAAAAA-TNTACA 760

  scaffold299|s     179079 ATTCTCGTCTCTTTTCTTCAAGGAATCATAACTTTTCCCAGGTGGCTCGC 179128
                                 iiv -        i vvi             v  v ?v iii v
C rnd-5_family-        759 ATTCTCACAT-TTTTCTTCGACCGATCATAACTTTTCACATGNCGTCTGG 711

  scaffold299|s     179129 AAGTCATTTTTGCGTGAAAATACTGCAACTCCTCACTTTTCACGCTTCAT 179178
                            iii iv      i- i       i   i     ivv iv iv vv    
C rnd-5_family-        710 AGACCGATTTTGCA-GGAAATACTACAATTCCTCGAATCACGAGGATCAT 662

  scaffold299|s     179179 TTTGATGTATGACATAGTGGTTCTATGACATCATGTT 179215
                                       i  ii   v    ii  -  i    
C rnd-5_family-        661 TTTGATGTATGATATGATGGGTCTACAAC-TCGTGTT 626

Matrix = 20p43g.matrix
Kimura (with divCpGMod) = 28.37
Transitions / transversions = 1.47 (28/19)
Gap_init rate = 0.04 (7 / 184), avg. gap size = 1.00 (7 / 7)


791 27.52 0.00 0.92 scaffold299|size214613 179184 179403 (34778) C rnd-1_family-415#Unknown (1135) 278 61 m_b2489s001i62 98664

  scaffold299|s     179184 TGTATGACATAGTGGTTCTATGACATCATGTTGGTCTTCAAATTTCGCAT 179233
                                     vi   v   i         v  vvi       ?   vv i
C rnd-1_family-        278 TGTATGACATCATGGGTCTGTGACATCATCTTCCCCTTCAAANTTCTGAC 229

  scaffold299|s     179234 CCAAGTTGCATGTGCGCGTGAAAAGTCATCTCTGTCCGGTTGTTTGATCA 179283
                            v      i   vv    ii    iv      i ? vviii vvivv   
C rnd-1_family-        228 CGAAGTTGTATGGTCGCGCAAAAAAACATCTCCGNCACACCGAGCCCTCA 179

  scaffold299|s     179284 TGTTACATGTGTTATAAATTCATCTGTGTCGGATGAAACCCGCGTCAACA 179333
                                   vviiii   v   i  i viv v v i               
C rnd-1_family-        178 TGTTACATCGACCGTAACTTCGTCCGGAGCTGTTAAAACCCGCGTCAACA 129

  scaffold299|s     179334 CTATATCACTGCACTCCACACATGCCAAGAGATGAAGTGGAGCTGAAGGC 179383
                                 viviv      vv     i i  i   - i    v         
C rnd-1_family-        128 CTATATGGGCTCACTCCTAACATGTCGAGGGAT-AGGTGGCGCTGAAGGC 80

  scaffold299|s     179384 CATGGTCAAAAGGCTGTGCA 179403
                                i     i  i-    
C rnd-1_family-         79 CATGGCCAAAAAGCC-TGCA 61

Matrix = 20p43g.matrix
Kimura (with divCpGMod) = 30.90
Transitions / transversions = 1.00 (30/30)
Gap_init rate = 0.01 (2 / 219), avg. gap size = 1.00 (2 / 2)


498 28.51 5.36 7.83 scaffold299|size214613 179031 179422 (34759) C genome_7_17953#DNA (2) 1286 904 m_b2489s001i61 98665

  scaffold299|s     179031 AGTTTAAGTGTAGTCTTGACGCACCACGTTTTGTAACA-AAAAGTATTAA 179079
                                  vv     vi  i      v i          -    i   ii 
C genome_7_1795       1286 AGTTTAACAGTAGTACTGGCGCACCCCATTTTGTAACAAAAAAATATCGA 1237

  scaffold299|s     179080 TTCTCGTCTCTTTTCTTCAAGGAATCATAACTTTTCCCAGGTGGCTCGCA 179129
                                  ivv     v vi vvi ii          i  vivi     v 
C genome_7_1795       1236 TTCTCGTTAATTTTCGTAGATTGACTATAACTTTTCTCACAGAGCTCGGA 1187

  scaffold299|s     179130 A-GTCATTTTTGCGTGAAAATACTGC-AACTCCTCACTTTTCAC--GCTT 179175
                           i- iv --    - v i       i -  i    --      i --    
C genome_7_1795       1186 GCGCGA--TTTG-GAGGAAATACTACAAATTCCT--CTTTTCGCGAGCTT 1142

  scaffold299|s     179176 CATTTTGATGTATGA--C-ATAGTGGTTCTATGACATCA-TGTTGGTC-T 179220
                           ivvv   i i    i-- -      ---  i    --  -  i v i - 
C genome_7_1795       1141 TCGATTGGTATATGGGTCGATAGTG---CTGTGAC--CACTGCTTGCCAT 1097

  scaffold299|s     179221 TC-AAATTTCGCATCCAAGTTGCATGTGCGCGT-GAAAAGTCATCTCTGT 179268
                             -     vi  -  v  vv i   --- iii -     ------ v   
C genome_7_1795       1096 TCAAAATTGTGC-TCAAACGTACAT---CATATAGAAAA------TATGT 1057

  scaffold299|s     179269 CCGGTTGTTTGAT-CATGTTACATGTGTTA-----TAAATT-CATCTGTG 179311
                           v    --i    i-   vv i  ii     ----- i    - v   v  
C genome_7_1795       1056 GCGGT--CTTGACGCATCGTGCACATGTTACACAGTGAATTACTTCTCTG 1009

  scaffold299|s     179312 TCGGATGAAAC--CCGCGTCAACACTATATCACTGCACTCCACACATGCC 179359
                            viv v    i--i    v     ivi i ii ivii     v     v 
C genome_7_1795       1008 TGACAGGAAATAATCGCGACAACATAGTGTTGCCTTGCTCCAAACATGAC 959

  scaffold299|s     179360 AAGAGATGAAGTGGAGCTGAAGGCCATGGTCAAAAGGCTGTGCAGGTCGT 179409
                           v  iii   i vi     v     iv v  v    --------   i  i
C genome_7_1795        958 TAGGAGTGAGGAAGAGCTTAAGGCTTTTGTGAAAA--------AGGCCGC 917

  scaffold299|s     179410 CAAGGAACATCTG 179422
                               vv v     
C genome_7_1795        916 CAAGCCAAATCTG 904

Matrix = 20p43g.matrix
Kimura (with divCpGMod) = 34.70
Transitions / transversions = 1.24 (57/46)
Gap_init rate = 0.11 (44 / 391), avg. gap size = 1.16 (51 / 44)


9953 6.03 0.33 0.00 scaffold299|size214613 179422 180649 (33532) C rnd-1_family-291#Unknown (7) 1232 1 m_b2489s001i63 98666

  scaffold299|s     179422 GGACTATTTATCGCTGAGGCACTAAATCCAGATAGTTTAATTGATTCATA 179471
                                                                             
C rnd-1_family-       1232 GGACTATTTATCGCTGAGGCACTAAATCCAGATAGTTTAATTGATTCATA 1183

  scaffold299|s     179472 ACATCTAGTTTGAGATTAAAATTTCTATAGCATAATAGTAAATTTCATTC 179521
                                     i                                       
C rnd-1_family-       1182 ACATCTAGTTCGAGATTAAAATTTCTATAGCATAATAGTAAATTTCATTC 1133

  scaffold299|s     179522 ATAGTTTCGGAGCAATTTCAATTATGAATCATGATGATTCTTAGTCACTA 179571
                                                                             
C rnd-1_family-       1132 ATAGTTTCGGAGCAATTTCAATTATGAATCATGATGATTCTTAGTCACTA 1083

  scaffold299|s     179572 AAACTTAAAACCTCACGTCAACGAAAGACATCAGATCACACTCTAATGTC 179621
                                                                             
C rnd-1_family-       1082 AAACTTAAAACCTCACGTCAACGAAAGACATCAGATCACACTCTAATGTC 1033

  scaffold299|s     179622 TTCAAGTTTACCAGCATCCAGTCAATGCAAAGCTCGGAATGCAAATCAAC 179671
                                                                             
C rnd-1_family-       1032 TTCAAGTTTACCAGCATCCAGTCAATGCAAAGCTCGGAATGCAAATCAAC 983

  scaffold299|s     179672 TGCGACACATCTTTCTCTGCAGCACTCGTAATCTCTTCACCATTTACCCA 179721
                                                                    i        
C rnd-1_family-        982 TGCGACACATCTTTCTCTGCAGCACTCGTAATCTCTTCACCGTTTACCCA 933

  scaffold299|s     179722 CTACACATAATGTATTTTTGGGGGTAGCTAAGCAAAATAATGACAGGAGG 179771
                                   i                        i   i            
C rnd-1_family-        932 CTACACATGATGTATTTTTGGGGGTAGCTAAGCGAAACAATGACAGGAGG 883

  scaffold299|s     179772 AAGACGGAGTTGATGAAGAAGGAGGAGGTGGCATTGAAAAGCAACAATAT 179821
                               ?                                             
C rnd-1_family-        882 AAGANGGAGTTGATGAAGAAGGAGGAGGTGGCATTGAAAAGCAACAATAT 833

  scaffold299|s     179822 TGAACAAGAGCCTCGCACCATTTTGGTTCAAGCCAAGAGTGTTGAGAACT 179871
                             ?       v        i                 i    i       
C rnd-1_family-        832 TGNACAAGAGGCTCGCACCGTTTTGGTTCAAGCCAAGGGTGTCGAGAACT 783

  scaffold299|s     179872 ATAGTATTCAGGAGTTGAAAGTACTCCTGCAATATTAAAAAAT-AAAGTA 179920
                                                                      -      
C rnd-1_family-        782 ATAGTATTCAGGAGTTGAAAGTACTCCTGCAATATTAAAAAATCAAAGTA 733

  scaffold299|s     179921 ACTGGGTTGAAAAAGAATGCATTAGTAGGCAAGTGGAAGGATGTGTTGCA 179970
                                i           i vi       i                     
C rnd-1_family-        732 ACTGGATTGAAAAAGAACGAGTTAGTAGACAAGTGGAAGGATGTGTTGCA 683

  scaffold299|s     179971 AAATGGAGCAGATGCCCCCATAATGGAGGGTTGGTCGGTTGAAAAGAAGA 180020
                             i      i             i      ?                   
C rnd-1_family-        682 AAGTGGAGCGGATGCCCCCATAACGGAGGGNTGGTCGGTTGAAAAGAAGA 633

  scaffold299|s     180021 AGAATGAAATAAACTCACCAATC-GGGAGTGACAATGAGAGACACTGCTT 180069
                                v            ?    -  i      i   i            
C rnd-1_family-        632 AGAATTAAATAAACTCACNAATCAGGAAGTGACGATGGGAGACACTGCTT 583

  scaffold299|s     180070 TAGCAAGACATCAATGCTTGATTGAGAGGCAGATGGGGAATATAATCAA- 180118
                                  i      ?                            ?     -
C rnd-1_family-        582 TAGCAAGGCATCAANGCTTGATTGAGAGGCAGATGGGGAATATNATCAAG 533

  scaffold299|s     180119 AACATGAGCAAGGAGAAGAGGAACGTGTTGAAGCGAAAGTTGGAGGAGGC 180168
                                                i   v                        
C rnd-1_family-        532 AACATGAGCAAGGAGAAGAGGGACGAGTTGAAGCGAAAGTTGGAGGAGGC 483

  scaffold299|s     180169 AGACGACTCACCTAATCATTCGGATATTATGTCTATGTCACCCCTTACTG 180218
                                           v                           i ? i 
C rnd-1_family-        482 AGACGACTCACCTAATAATTCGGATATTATGTCTATGTCACCCCCTNCCG 433

  scaffold299|s     180219 AAATTCTTGTGTCACAGGACAACATGGAGGAAGTCAGAGGAGAAGAAGAC 180268
                             i      v ?           ?         i ii             
C rnd-1_family-        432 AAGTTCTTGAGNCACAGGACAACNTGGAGGAAGCCGAAGGAGAAGAAGAC 383

  scaffold299|s     180269 AACACAATTCATGAGGCAGCAATGTAGATCAATAAAATAGTGAAATTGTC 180318
                                            i            i                   
C rnd-1_family-        382 AACACAATTCATGAGGCGGCAATGTAGATCGATAAAATAGTGAAATTGTC 333

  scaffold299|s     180319 TTTCAAACAACTTGCCAATAGCAAAAATAGTGAATTCTCATCACGTCGTG 180368
                                        i    i        ii        i            
C rnd-1_family-        332 TTTCAAACAACTTACCAACAGCAAAAACGGTGAATTCCCATCACGTCGTG 283

  scaffold299|s     180369 TCGGGTC-AAAAATGTAACAAATTTGGCGTGGTGGTGGAGGGATTCATTC 180417
                           i  v v -              v     i         ?       i   
C rnd-1_family-        282 CCGTGACAAAAAATGTAACAAAATTGGCATGGTGGTGGNGGGATTCGTTC 233

  scaffold299|s     180418 TCCCAGAATACCCTGAATTGAGGCGATCGCACTAGGGATATTGTTGTCGC 180467
                                ?     vvi    i i         i ii          i   ? 
C rnd-1_family-        232 TCCCANAATACGACGAATCGGGGCGATCGCGCCGGGGATATTGTCGTCNC 183

  scaffold299|s     180468 GGATGTGCCCGTGGATTGTGCGGTGGTGGAAGTTAAATATCTGCGATGGT 180517
                                  ?  ?            i  i       v?i             
C rnd-1_family-        182 GGATGTGNCCNTGGATTGTGCGGCGGCGGAAGTTTNGTATCTGCGATGGT 133

  scaffold299|s     180518 CTTTGTGTTGTAGGCTGAATTCTGACAATGCGGCGGAAATCGTCATGGTG 180567
                           i       v  i      ?       ii         i            
C rnd-1_family-        132 TTTTGTGTGGTGGGCTGANTTCTGACGGTGCGGCGGAGATCGTCATGGTG 83

  scaffold299|s     180568 GGTGAGTGTTGACGCAGCATGTGATGTTCTTACTTGATATGCACTAGTAA 180617
                                                       i  i v  i ii       ?  
C rnd-1_family-         82 GGTGAGTGTTGACGCAGCATGTGATGTTTTTGCATGGTGCGCACTAGNAA 33

  scaffold299|s     180618 GAAATGTCACACGTCACAACTACACTTAAACT 180649
                           i         i     vi              
C rnd-1_family-         32 AAAATGTCACGCGTCAAGACTACACTTAAACT 1

Matrix = 20p43g.matrix
Kimura (with divCpGMod) = 4.38
Transitions / transversions = 3.93 (59/15)
Gap_init rate = 0.00 (4 / 1227), avg. gap size = 1.00 (4 / 4)

7126 3.65 0.90 0.79 scaffold299|size214613 180569 181452 (32729) C rnd-1_family-201#Unknown (0) 885 1 m_b2489s001i64 98666

  scaffold299|s     180569 GTGAGTGTTGACGCAGCATGTGATGTTCTT-ACTTGATATGCACTAGTAA 180617
                                                      i  -        i          
C rnd-1_family-        885 GTGAGTGTTGACGCAGCATGTGATGTTTTTTACTTGATACGCACTAGTAA 836

  scaffold299|s     180618 GAAATGTCACACGTCACAACTACACTTAAACTCGTACTATCTCTACCGGG 180667
                           i         i      i                   i            
C rnd-1_family-        835 AAAATGTCACGCGTCACGACTACACTTAAACTCGTACCATCTCTACCGGG 786

  scaffold299|s     180668 -TGAACATTCATACAAAA-GCGAGAGAGCTCAATTCATACAAAACGCAAG 180715
                           -                 -                            i  
C rnd-1_family-        785 GTGAACATTCATACAAAACGCGAGAGAGCTCAATTCATACAAAACGCGAG 736

  scaffold299|s     180716 AGTGCTCAAAACAAACTAAATAAAAGTGCAGCAAACAATCTGCACGCCAA 180765
                                                                             
C rnd-1_family-        735 AGTGCTCAAAACAAACTAAATAAAAGTGCAGCAAACAATCTGCACGCCAA 686

  scaffold299|s     180766 ACAAGAACTTCGTGACACATGATACCTGGAGTTCGTGACACAAAACATAA 180815
                                                                    ----     
C rnd-1_family-        685 ACAAGAACTTCGTGACACATGATACCTGGAGTTCGTGACAC----CATAA 640

  scaffold299|s     180816 ACC---TATTGAGAATAAAAGTGCAGCAAACAATCTACACTGCCTACAAG 180862
                              ---                                            
C rnd-1_family-        639 ACCATATATTGAGAATAAAAGTGCAGCAAACAATCTACACTGCCTACAAG 590

  scaffold299|s     180863 AACTTCGTGACATGATGACACCTGAATGTCATGATGCCATATGTATTAAC 180912
                                                         i           v       
C rnd-1_family-        589 AACTTCGTGACATGATGACACCTGAATGTCGTGATGCCATATCTATTAAC 540

  scaffold299|s     180913 AACTTAAAAATTCCTAACAATTATATGTGTATACAATATTTTTTCAGCCA 180962
                             i               i                        -      
C rnd-1_family-        539 AATTTAAAAATTCCTAACGATTATATGTGTATACAATATTTTT-CAGCCA 491

  scaffold299|s     180963 TTCCCATTAAATTTTTTATGACTATCGAAGTAACCCACTACATTAATTTT 181012
                                           - i      v              i v       
C rnd-1_family-        490 TTCCCATTAAATTTTT-ACGACTATGGAAGTAACCCACTATAATAATTTT 442

  scaffold299|s     181013 TAAGAGCCACGATTATTTTATCATAATGATTTGAGCGTTAATTTTTTTAG 181062
                                               i                          -  
C rnd-1_family-        441 TAAGAGCCACGATTATTTTACCATAATGATTTGAGCGTTAATTTTTT-AG 393

  scaffold299|s     181063 CTTACGAAACCCACGATAATAATTTTTTTACAACTATGGAAGTATCCCAC 181112
                               i                 v        i                  
C rnd-1_family-        392 CTTATGAAACCCACGATAATAAATTTTTTACGACTATGGAAGTATCCCAC 343

  scaffold299|s     181113 GATAATAATTTTTTACGAGCCATGATAATTTTACCACAATGAAAATAAAT 181162
                                                 i             i             
C rnd-1_family-        342 GATAATAATTTTTTACGAGCCACGATAATTTTACCATAATGAAAATAAAT 293

  scaffold299|s     181163 AATATTTATTAGCCTATTAAGGGTCAAAATTCTCCAATTATTTAAAAATA 181212
                                               v                      v v    
C rnd-1_family-        292 AATATTTATTAGCCTATTAACGGTCAAAATTCTCCAATTATTTTACAATA 243

  scaffold299|s     181213 ATGAAAATACATAATATTTTTTAGCCTATTAACGGTTCAACAATTAAGGA 181262
                                                                             
C rnd-1_family-        242 ATGAAAATACATAATATTTTTTAGCCTATTAACGGTTCAACAATTAAGGA 193

  scaffold299|s     181263 TGTATATAATTTACAATAATGGTTCTGTTAACTTGAAGAGAATATATA-- 181310
                                                                           --
C rnd-1_family-        192 TGTATATAATTTACAATAATGGTTCTGTTAACTTGAAGAGAATATATATG 143

  scaffold299|s     181311 TGCCTATTTTGTACTGACCAGGACCAGTAGGTTTCAAATAACTCCATTAA 181360
                                                        v               i    
C rnd-1_family-        142 TGCCTATTTTGTACTGACCAGGACCAGTACGTTTCAAATAACTCCGTTAA 93

  scaffold299|s     181361 ACATCAGCTTCCAGCATAAATAACATCTACTGCCAAAACATCTTGCGGCG 181410
                           v               v          i          v       i   
C rnd-1_family-         92 CCATCAGCTTCCAGCAAAAATAACATCCACTGCCAAAAAATCTTGCAGCG 43

  scaffold299|s     181411 GCTGCTGATGTTTGTCTCGTGAGCGTGTTTGCCCACCAATAT 181452
                                  i                                  
C rnd-1_family-         42 GCTGCTGGTGTTTGTCTCGTGAGCGTGTTTGCCCACCAATAT 1

Matrix = 20p43g.matrix
Kimura (with divCpGMod) = 2.67
Transitions / transversions = 1.91 (21/11)
Gap_init rate = 0.01 (12 / 883), avg. gap size = 1.25 (15 / 12)


1933 4.64 0.00 0.00 scaffold299|size214613 181496 181732 (32449) C rnd-1_family-1298#Unknown (0) 237 1 m_b2489s001i65 98667

  scaffold299|s     181496 AGCATGTAGGATATACTATACTTTATCAGCATGTAGAAAAGTACCGATGT 181545
                                                        i             v      
C rnd-1_family-        237 AGCATGTAGGATATACTATACTTTATCAGTATGTAGAAAAGTAGCGATGT 188

  scaffold299|s     181546 ATAATATACATCCGAATTAAAATATTTTTTACATACATCCTGATGCACCG 181595
                            v                                      i         
C rnd-1_family-        187 AAAATATACATCCGAATTAAAATATTTTTTACATACATCCCGATGCACCG 138

  scaffold299|s     181596 CGATCATCATTGATTTGATATGGGACACAGATTCGAGGTTTTACTAATTT 181645
                                                               v  v   i      
C rnd-1_family-        137 CGATCATCATTGATTTGATATGGGACACAGATTCGACGTATTATTAATTT 88

  scaffold299|s     181646 TGATGTATTTTTTACATCAGGTTTACTTTATGTCACAGAGGGAATTCGTA 181695
                           i                 i                               
C rnd-1_family-         87 CGATGTATTTTTTACATCGGGTTTACTTTATGTCACAGAGGGAATTCGTA 38

  scaffold299|s     181696 GAAGTATTCGTAGGATACATCAAAATTTTATTGATCT 181732
                                 v              i               
C rnd-1_family-         37 GAAGTAGTCGTAGGATACATCGAAATTTTATTGATCT 1

Matrix = 20p43g.matrix
Kimura (with divCpGMod) = 3.19
Transitions / transversions = 1.20 (6/5)
Gap_init rate = 0.00 (0 / 236), avg. gap size = 0.0 (0 / 0)


1296 1.33 1.33 0.00 scaffold299|size214613 181729 181878 (32303) rnd-1_family-1345#Unknown 2 153 (0) m_b2489s001i66 98668

  scaffold299|s     181729 ATCTCCTCTTGCATTGAATTTCGATGTAAAAA-TACATCAGGTAGATTTA 181777
                                                           -                 
  rnd-1_family-          2 ATCTCCTCTTGCATTGAATTTCGATGTAAAAAATACATCAGGTAGATTTA 51

  scaffold299|s     181778 TATTAATTCCTATCGTGC-GGTCACTCTTTATATTGCCCCACAATTGCCC 181826
                                           i -            i                  
  rnd-1_family-         52 TATTAATTCCTATCGTACCGGTCACTCTTTACATTGCCCCACAATTGCCC 101

  scaffold299|s     181827 GCCTGCCCACCAATTAATCACGCAAGATTTTGGCAGTCGTCACTCGACCA 181876
                                                                             
  rnd-1_family-        102 GCCTGCCCACCAATTAATCACGCAAGATTTTGGCAGTCGTCACTCGACCA 151

  scaffold299|s     181877 TA 181878
                             
  rnd-1_family-        152 TA 153

Matrix = 20p43g.matrix
Kimura (with divCpGMod) = 1.35
Transitions / transversions = 1.00 (2/0)
Gap_init rate = 0.01 (2 / 149), avg. gap size = 1.00 (2 / 2)


15 12.06 0.00 0.00 scaffold299|size214613 181882 181909 (32272) (TACGG)n#Simple_repeat 1 28 (0) m_b2489s252i2 98669

  scaffold299|s     181882 TACGGTACGGTATGGTACGATACGATAC 181909
                                       i      i    i   
  (TACGG)n#Simp          1 TACGGTACGGTACGGTACGGTACGGTAC 28

Matrix = Unknown
Transitions / transversions = 1.00 (3/0)
Gap_init rate = 0.00 (0 / 27), avg. gap size = 0.0 (0 / 0)


522 26.13 1.08 2.75 scaffold299|size214613 181928 182112 (32069) C rnd-5_family-2929#Unknown (4) 807 626 m_b2489s001i67 98670

  scaffold299|s     181928 AGTTTAAGTGTAGTCTTGACGC-ACCACGTTTTGTAACAAAAAGTAT-TA 181975
                                i   vv i iv  v   -    -               - ? -i 
C rnd-5_family-        807 AGTTTGAGTTGAATTATGTCGCGACCA-GTTTTGTAACAAAAA-TNTACA 760

  scaffold299|s     181976 ATTCTCGTCTCTTTTCTTCAAGGAATCATAACTTTTCCCAGGTGGCTCGC 182025
                                 iiv -        i vvi             v  v ?v iii v
C rnd-5_family-        759 ATTCTCACAT-TTTTCTTCGACCGATCATAACTTTTCACATGNCGTCTGG 711

  scaffold299|s     182026 AAGTCATTTTTGCGTGAAAATACTGCAACTCCTCACTTTTCACGCTTCAT 182075
                            iii iv      i- i       i   i     ivv iv iv vv    
C rnd-5_family-        710 AGACCGATTTTGCA-GGAAATACTACAATTCCTCGAATCACGAGGATCAT 662

  scaffold299|s     182076 TTTGATGTATGACATAGTGGTTCTATGACATCATGTT 182112
                                       i  ii   v    ii  -  i    
C rnd-5_family-        661 TTTGATGTATGATATGATGGGTCTACAAC-TCGTGTT 626

Matrix = 20p43g.matrix
Kimura (with divCpGMod) = 28.37
Transitions / transversions = 1.47 (28/19)
Gap_init rate = 0.04 (7 / 184), avg. gap size = 1.00 (7 / 7)


689 26.76 2.31 1.38 scaffold299|size214613 182081 182296 (31885) C rnd-1_family-415#Unknown (1135) 278 61 m_b2489s001i69 98671

  scaffold299|s     182081 TGTATGACATAGTGGTTCTATGACATCATGTTGGTCTTCAAATTTCGCAT 182130
                                     vi   v   i         v  vvi       ?   vv i
C rnd-1_family-        278 TGTATGACATCATGGGTCTGTGACATCATCTTCCCCTTCAAANTTCTGAC 229

  scaffold299|s     182131 CCAAGTTGCATGCT-GCGTGAAAAGTCATCTCTGTCCGGTTGTTTGATCA 182179
                            v      i   v -   ii    iv      i ? vviii vvivv   
C rnd-1_family-        228 CGAAGTTGTATGGTCGCGCAAAAAAACATCTCCGNCACACCGAGCCCTCA 179

  scaffold299|s     182180 TGTTACATGTGTTATAAATTCATCTGTGTCGGATGAAACCCG--TCAACA 182227
                                   vviiii   v   i  i viv v v i       --      
C rnd-1_family-        178 TGTTACATCGACCGTAACTTCGTCCGGAGCTGTTAAAACCCGCGTCAACA 129

  scaffold299|s     182228 CCATACA--CTGCACTCCACACATGCCAAGAGATGAAGTGGAGCTGAAGG 182275
                            i   ii--  -      vv     i i  i   - i    v        
C rnd-1_family-        128 CTATATGGGCT-CACTCCTAACATGTCGAGGGAT-AGGTGGCGCTGAAGG 81

  scaffold299|s     182276 CCATGGTCAAAAGGCTGTGCA 182296
                                 i     i  i-    
C rnd-1_family-         80 CCATGGCCAAAAAGCC-TGCA 61

Matrix = 20p43g.matrix
Kimura (with divCpGMod) = 29.77
Transitions / transversions = 1.19 (31/26)
Gap_init rate = 0.03 (6 / 215), avg. gap size = 1.33 (8 / 6)


459 27.88 6.19 7.57 scaffold299|size214613 181928 182315 (31866) C genome_7_17953#DNA (2) 1286 904 m_b2489s001i68 98672

  scaffold299|s     181928 AGTTTAAGTGTAGTCTTGACGCACCACGTTTTGTAACA-AAAAGTATTAA 181976
                                  vv     vi  i      v i          -    i   ii 
C genome_7_1795       1286 AGTTTAACAGTAGTACTGGCGCACCCCATTTTGTAACAAAAAAATATCGA 1237

  scaffold299|s     181977 TTCTCGTCTCTTTTCTTCAAGGAATCATAACTTTTCCCAGGTGGCTCGCA 182026
                                  ivv     v vi vvi ii          i  vivi     v 
C genome_7_1795       1236 TTCTCGTTAATTTTCGTAGATTGACTATAACTTTTCTCACAGAGCTCGGA 1187

  scaffold299|s     182027 A-GTCATTTTTGCGTGAAAATACTGC-AACTCCTCACTTTTCAC--GCTT 182072
                           i- iv --    - v i       i -  i    --      i --    
C genome_7_1795       1186 GCGCGA--TTTG-GAGGAAATACTACAAATTCCT--CTTTTCGCGAGCTT 1142

  scaffold299|s     182073 CATTTTGATGTATGA--C-ATAGTGGTTCTATGACATCA-TGTTGGTC-T 182117
                           ivvv   i i    i-- -      ---  i    --  -  i v i - 
C genome_7_1795       1141 TCGATTGGTATATGGGTCGATAGTG---CTGTGAC--CACTGCTTGCCAT 1097

  scaffold299|s     182118 TC-AAATTTCGCATCCAAGTTGCATGCTGCGTGAAAAGTCATCTCTGTCC 182166
                             -     vi  -  v  vv i   vv iii-     ------ v   v 
C genome_7_1795       1096 TCAAAATTGTGC-TCAAACGTACATCATATA-GAAAA------TATGTGC 1055

  scaffold299|s     182167 GGTTGTTTGAT-CATGTTACATGTGTTA-----TAAATT-CATCTGTGTC 182209
                              --i    i-   vv i  ii     ----- i    - v   v   v
C genome_7_1795       1054 GGT--CTTGACGCATCGTGCACATGTTACACAGTGAATTACTTCTCTGTG 1007

  scaffold299|s     182210 GGATGAAAC--CCGTCAACACCATA-CACTGC---ACTCCACACATGCCA 182253
                           iv v    i--i  - i   v    -iii   ---i     v     v v
C genome_7_1795       1006 ACAGGAAATAATCG-CGACAACATAGTGTTGCCTTGCTCCAAACATGACT 958

  scaffold299|s     182254 AGAGATGAAGTGGAGCTGAAGGCCATGGTCAAAAGGCTGTGCAGGTCGTC 182303
                             iii   i vi     v     iv v  v    --------   i  i 
C genome_7_1795        957 AGGAGTGAGGAAGAGCTTAAGGCTTTTGTGAAAA--------AGGCCGCC 916

  scaffold299|s     182304 AAGGAACATCTG 182315
                              vv v     
C genome_7_1795        915 AAGCCAAATCTG 904

Matrix = 20p43g.matrix
Kimura (with divCpGMod) = 33.22
Transitions / transversions = 1.17 (54/46)
Gap_init rate = 0.11 (44 / 387), avg. gap size = 1.20 (53 / 44)


5024 3.74 1.79 0.00 scaffold299|size214613 182315 182929 (31252) C rnd-1_family-291#Unknown (7) 1232 607 m_b2489s001i70 98673

  scaffold299|s     182315 GGACTATTTATCGCTGAGGCACTAAATCCAGATAGTTTAATTGATTCATA 182364
                                                                             
C rnd-1_family-       1232 GGACTATTTATCGCTGAGGCACTAAATCCAGATAGTTTAATTGATTCATA 1183

  scaffold299|s     182365 ACATCTAGTTTGAGATTAAAATTTCTATAGCATAATAGTAAATTTCATTC 182414
                                     i                                       
C rnd-1_family-       1182 ACATCTAGTTCGAGATTAAAATTTCTATAGCATAATAGTAAATTTCATTC 1133

  scaffold299|s     182415 ATAGTTTCGGAGCAATTTCAATTATGAATCATGATGATTCTTAGTCACTA 182464
                                                                             
C rnd-1_family-       1132 ATAGTTTCGGAGCAATTTCAATTATGAATCATGATGATTCTTAGTCACTA 1083

  scaffold299|s     182465 AAACTTAAAACCTCACGTCAACGAAAGACATCAGATCACACTCTAATGTC 182514
                                                                             
C rnd-1_family-       1082 AAACTTAAAACCTCACGTCAACGAAAGACATCAGATCACACTCTAATGTC 1033

  scaffold299|s     182515 TTCAAGTTTACCAGCATCCAGTCAATGCAAAGCTC-GAATGCAAATCAAC 182563
                                                              -              
C rnd-1_family-       1032 TTCAAGTTTACCAGCATCCAGTCAATGCAAAGCTCGGAATGCAAATCAAC 983

  scaffold299|s     182564 TGCGACACATCTTTCTCTGCAGCACTCGTAATCT-TTCACCATTTACCCA 182612
                                                             -      i        
C rnd-1_family-        982 TGCGACACATCTTTCTCTGCAGCACTCGTAATCTCTTCACCGTTTACCCA 933

  scaffold299|s     182613 CTACACATAATGTATTTTT-GGGGTAGCTAAGCAAAATAATGACAGGAGG 182661
                                   i          -             i   i            
C rnd-1_family-        932 CTACACATGATGTATTTTTGGGGGTAGCTAAGCGAAACAATGACAGGAGG 883

  scaffold299|s     182662 AAGACGGAGTTGATGAAGAAGGAGGAGGTGGCATTGAAAAGCAACAATAT 182711
                               ?                                             
C rnd-1_family-        882 AAGANGGAGTTGATGAAGAAGGAGGAGGTGGCATTGAAAAGCAACAATAT 833

  scaffold299|s     182712 TGAACAAGAGCCTCGCACCATTTTGGTTCAAGCCAAGAGTGTTGAGAA-T 182760
                             ?       v        i                 i    i     - 
C rnd-1_family-        832 TGNACAAGAGGCTCGCACCGTTTTGGTTCAAGCCAAGGGTGTCGAGAACT 783

  scaffold299|s     182761 ATAGT----AGGAGTTGAAAGTACTCCTGCAATA--AAAAAAT-AAAGTT 182803
                                ----                         --       -     v
C rnd-1_family-        782 ATAGTATTCAGGAGTTGAAAGTACTCCTGCAATATTAAAAAATCAAAGTA 733

  scaffold299|s     182804 ACTGGGTTGAAAAAGAATGCATTAATAGGCAAGTGGAAGGATGTGTTGCA 182853
                                i           i vi   i   i                     
C rnd-1_family-        732 ACTGGATTGAAAAAGAACGAGTTAGTAGACAAGTGGAAGGATGTGTTGCA 683

  scaffold299|s     182854 AAATGGAGCAGATGCCCCAATAATGGAGGGTTGGTCGGTTGAAATGAAGA 182903
                             i      i        v    i      ?             v     
C rnd-1_family-        682 AAGTGGAGCGGATGCCCCCATAACGGAGGGNTGGTCGGTTGAAAAGAAGA 633

  scaffold299|s     182904 AGAATGAAATAAACTCACCAATCGGG 182929
                                v            ?    i  
C rnd-1_family-        632 AGAATTAAATAAACTCACNAATCAGG 607

Matrix = 20p43g.matrix
Kimura (with divCpGMod) = 2.64
Transitions / transversions = 2.83 (17/6)
Gap_init rate = 0.01 (7 / 614), avg. gap size = 1.57 (11 / 7)


1963 18.80 12.43 6.86 scaffold299|size214613 182942 183689 (30492) rnd-1_family-38#Unknown 36 822 (36) m_b2489s001i72 98674

  scaffold299|s     182942 ATCTGATTTTTGCCGTTATATATACATAACG--GTAACAAATATACCATG 182989
                                  iivi  v     i  --       --  v     i      i 
  rnd-1_family-         36 ATCTGATCCGCGCGGTTATGTA--CATAACGACGTCACAAACATACCACG 83

  scaffold299|s     182990 TTGCGTGGGATGAAAAGGCTTGTCTGTGTTATACACAAAGTCATTGA--- 183036
                            - i i     v     iv -ii vi       i   v -    i  ---
  rnd-1_family-         84 T-GTGCGGGATCAAAAGAAT-ACCAATGTTATATACATA-TCATCGATGC 130

  scaffold299|s     183037 AAATAAAAACTTT-----TTCCCAACTAGCCTCTTACCTGTCATTCCATA 183081
                              v  v  i   -----           --           i    ii 
  rnd-1_family-        131 AAAAAACAATTTTACATTTTCCCAACTAG--TCTTACCTGTCGTTCCGCA 178

  scaffold299|s     183082 AGGTTATTTACATATCTGAGTTAT-AAATATACCAGATTCCTGC-CCCTG 183129
                                  v      v ii    i -   i          i ?  -i    
  rnd-1_family-        179 AGGTTATATACATAACCAAGTTGTAAAACATACCAGATTTCNGCATCCTG 228

  scaffold299|s     183130 TCAG-AACTTTGGTTGTTGAAAAGCACAATGTCATCATCAGTTGTATACA 183178
                            i  -     ii i?i   --                             
  rnd-1_family-        229 TTAGAAACTTCAGCNATTG--AAGCACAATGTCATCATCAGTTGTATACA 276

  scaffold299|s     183179 TAACAAATAGACCATAC---------------------------TCCAGT 183201
                                    vi      --------------------------- i    
  rnd-1_family-        277 TAACAAATACGCCATACTTCAAAACATCGANATGAAGTCTGGCTTTCAGT 326

  scaffold299|s     183202 TCCTTTGCAATTCAACAATATTGACACAATGATGCTGCATTATCTCAAAA 183251
                               vi     i   v  i  i     v       v          v   
  rnd-1_family-        327 TCCTGCGCAATCCAAAAACATCGACACCATGATGCAGCATTATCTCCAAA 376

  scaffold299|s     183252 ATCATGGCCTTGTGCACTCC-AAAATATCGACACCATACTTC-------- 183292
                                v v i  i   v   -                i? v --------
  rnd-1_family-        377 ATCATCGACCTGCGCAATCCAAAAATATCGACACCATGNTGCAGCGTNAT 426

  scaffold299|s     183293 CTGCAA-----ATCCAAAAAT--AT--TGACACAATACTTCATGCA-AAT 183332
                             v   -----   v i    --  --  i i v -     v   i-   
  rnd-1_family-        427 CTTCAAAAAACATCGAGAAATCAATCCTGGCGCTA-ACTTCCTGCGCAAT 475

  scaffold299|s     183333 CCAAAAATAACAACACCATAC---------ATCCTCA-----ATCCAAAA 183368
                                    v i       i ---------   i   -----   v i  
  rnd-1_family-        476 CCAAAAATATCGACACCATGCTGCAGCGTTATCTTCAAAAACATCGAGAA 525

  scaffold299|s     183369 ATATCGACAC---CAT-ACTTCCTGCATAATCATCAAAAATAGTGACACC 183414
                           --     iv ---   - v?      ii    --        vi      
  rnd-1_family-        526 --ATCGATCCGGGCATAAANTCCTGCGCAATC--CAAAAATATCGACACC 571

  scaffold299|s     183415 ATGTTGCAGCGATATCTTCTAGAAACATGGAGAGATCGAGCGCAATCAAA 183464
                              v   ?   v    -  i i      v    i  ------     vvi
  rnd-1_family-        572 ATGATGCNGCGTTATC-TCCAAAAACATCGAGAAAT------CAATCCTG 614

  scaffold299|s     183465 AAATTGACACCATTTTTTGGCGCAATCCAAAAATATCAGCACCATGTTAC 183514
                           i---- i  iv v iii -                  ii       v i 
  rnd-1_family-        615 G----GGCATAAGTCCCT-GCGCAATCCAAAAATATCGACACCATGATGC 659

  scaffold299|s     183515 AGTAATCTCTCTAGAAACATCGAGAAATCA---------------TCCCG 183549
                             iiv v  iii i  --       i    ---------------     
  rnd-1_family-        660 AGCGCTATCCTCAAAA--ATCGAGAGATCAATCATCGAGCTAAGTTCCCG 707

  scaffold299|s     183550 TCGCTCATCCAAAAATATCGACACCAT-ATTGGCTGGTGTGTCTCATGTC 183598
                           -   -v                     -   --?ii i ---  -  v i
  rnd-1_family-        708 -CGC-AATCCAAAAATATCGACACCATGATT--NCAGCG---CT-ATCTT 749

  scaffold299|s     183599 CAAAAATATCGACTCAAGATACAGCACTGCTTATAAAATATCAAGTACTC 183648
                                 i     ---i    -  ii-   -----iiiii-----   ---
  rnd-1_family-        750 CAAAAACATCGA---GAGAT-CAAT-CTG-----GGGGC-----GTA--- 781

  scaffold299|s     183649 AGTTCCAGCGCAATCAGAAAATATTGACAGCATGATGCAGC 183689
                                 v        vi       i    v   i       
  rnd-1_family-        782 AGTTCCTGCGCAATCCAAAAATATCGACACCATAATGCAGC 822

Matrix = 20p43g.matrix
Kimura (with divCpGMod) = 18.57
Transitions / transversions = 1.91 (86/45)
Gap_init rate = 0.10 (73 / 747), avg. gap size = 2.01 (147 / 73)


2674 14.55 13.15 2.12 scaffold299|size214613 182941 183579 (30602) C rnd-1_family-11#Unknown (272) 1376 669 m_b2489s001i71 98675

  scaffold299|s     182941 GATCTGATTTTTGCCGTTATATATACATAACG--GTAACAAATATACCAT 182988
                                  ?v ii           --       --  v             
C rnd-1_family-       1376 GATCTGANGTCCGCCGTTATATA--CATAACGACGTCACAAATATACCAT 1329

  scaffold299|s     182989 GTTGCGTGGGATGAAAAGGCTTGTCTGTGTTATA--CACAAAGTCATTGA 183036
                               i             ?i ?   vi       --      vv   i  
C rnd-1_family-       1328 GTTGTGTGGGATGAAAAGNTTNGTCAATGTTATATACACAAACACATCGA 1279

  scaffold299|s     183037 AAATAA-AAACTTTTTCCCAACTAGCCTCTTACCTGTCATTCCATAAGGT 183085
                              ?  -  ?                            i    iii    
C rnd-1_family-       1278 AAANAACAANCTTTTTCCCAACTAGCCTCTTACCTGTCGTTCCGCGAGGT 1229

  scaffold299|s     183086 TATTTACATATCTGAGTTATAAATATACCAGATTCCTGC-CCCTGTCAGA 183134
                              v      v ii    i    i            ?  -          
C rnd-1_family-       1228 TATATACATAACCAAGTTGTAAACATACCAGATTCCNGCGCCCTGTCAGA 1179

  scaffold299|s     183135 ACTTTGGTTGTTGAAAAGCACAATGTCATCATCAGTTGTATACATAACAA 183184
                               i    i i                        i             
C rnd-1_family-       1178 ACTTCGGTTATCGAAAAGCACAATGTCATCATCAGTCGTATACATAACAA 1129

  scaffold299|s     183185 ATAGACCATACTC-CA--------------GTTCCTTTGCAATTCAACAA 183219
                               i        -  -------------- i    vi     i   v  
C rnd-1_family-       1128 ATAGGCCATACTCTCAAAACCATAAGCCATGCTCCTGCGCAATCCAAAAA 1079

  scaffold299|s     183220 TATTGACACAAT---------GA----------------------TGCTG 183238
                              i     v  ---------  ----------------------   v 
C rnd-1_family-       1078 TATCGACACCATACTTCCTGCGAATCCAAAAATATCGACACCATGTGCAG 1029

  scaffold299|s     183239 CATTATCTCAAAAATCATGGCCTTGTGCACTCC-AAAATATCGACACCAT 183287
                               v -  -- v       v i  i  ?v   -               ?
C rnd-1_family-       1028 CATTCT-TC--ATATCATGGACCTGCGCNATCCAAAAATATCGACACCAN 982

  scaffold299|s     183288 ACTTCCTGCA-AATCCAAAAATATTGACACAATACTTCATGCAAATCCAA 183336
                                    i-i            i                         
C rnd-1_family-        981 ACTTCCTGCGCGATCCAAAAATATCGACACAATACTTCATGCAAATCCAA 932

  scaffold299|s     183337 AAATAACAACACCATACATCCT---CAATCCAAAAATATCGACACCATAC 183383
                                v i         v    --- vi  v     i             
C rnd-1_family-        931 AAATATCGACACCATACTTCCTGCGCCGTCAAAAAACATCGACACCATAC 882

  scaffold299|s     183384 TTCCTGCATAATCATCAAAAATAGTGACACCATGTTGCAGCGATATCTTC 183433
                                  ii    --         i       i v     i  i   ---
C rnd-1_family-        881 TTCCTGCGCAATC--CAAAAATAGCGACACCACGATGCAGTGACATC--- 837

  scaffold299|s     183434 TAGAAACATGG-----AGAGATCGAGCGCAA--TCAAAAA-ATTGACACC 183475
                           - i   i  v ----- v vi  vv      --i      -  i     v
C rnd-1_family-        836 -AAAAATATCGACACCATACGTCCCGCGCAAATCCAAAAATATCGACACA 788

  scaffold299|s     183476 AT-TTTTTGGCGCAATCCAAAAATATCAGCACCATGTTACA-GTAATCTC 183523
                             -i  iivv     vi          ii      ii i v- i    --
C rnd-1_family-        787 ATACTTCCTTCGCAAATCAAAAATATCGACACCATACTGCCTGCAATC-- 740

  scaffold299|s     183524 TCTAGA----AACATC--GAGAAATC-----ATC------CCGTCGCTCA 183556
                           - v i ----      -- v v    -----   ------   v   -v 
C rnd-1_family-        739 -CAAAAATCGAACATCCGGCGCAATCCCAAAATCGAACATCCGGCGC-GA 692

  scaffold299|s     183557 TCCAAAAATATCGACACCATATT 183579
                              v          v     v  
C rnd-1_family-        691 TCCCAAAATATCGAAACCATCTT 669

Matrix = 20p43g.matrix
Kimura (with divCpGMod) = 12.56
Transitions / transversions = 1.39 (53/38)
Gap_init rate = 0.05 (35 / 638), avg. gap size = 2.83 (99 / 35)

2325 16.75 11.51 6.04 scaffold299|size214613 183021 183776 (30405) C rnd-1_family-15#Unknown (0) 1002 208 m_b2489s001i73 98675

  scaffold299|s     183021 TACACAAAGTCATTG--AAAATAAAAACTTTTTCCCAACTAGCCTCTTAC 183068
                                  vi   vi --    v v  ?                       
C rnd-1_family-       1002 TACACAACATCAACGTCAAAAAACAANCTTTTTCCCAACTAGCCTCTTAC 953

  scaffold299|s     183069 CTGTCATTCCATAAGGTTATTTACATATCTGAGTTATAAATATACCAGAT 183118
                                i    iii       v      v ii    i    i         
C rnd-1_family-        952 CTGTCGTTCCGCGAGGTTATATACATAACCAAGTTGTAAACATACCAGAT 903

  scaffold299|s     183119 TCCTGC-CCCTGTCAGAACTTTGGTTGTTGAAAAGCACAATGTCATCATC 183167
                              ?  -i             ii  ?i                       
C rnd-1_family-        902 TCCNGCATCCTGTCAGAACTTCAGTNATTGAAAAGCACAATGTCATCATC 853

  scaffold299|s     183168 AGTTGTATACATAACAAATAGACCATACTCCA------------------ 183199
                                               vi       i  ------------------
C rnd-1_family-        852 AGTTGTATACATAACAAATACGCCATACTTCAAAAACATCGAAATGAAGT 803

  scaffold299|s     183200 ----------GTTCCTTTGCAATTCAACAATATTGACACAATGATGCTGC 183239
                           ----------      vi     i   v     i     v   ?   v  
C rnd-1_family-        802 CTGGCTTTCAGTTCCTGCGCAATCCAAAAATATCGACACCATGNTGCAGC 753

  scaffold299|s     183240 ATTATCTCAAAAATCATGGCCTTGTGCACTCC-AAAATATCGACACCATA 183288
                           i       v    ?   v v i  i   v   -                i
C rnd-1_family-        752 GTTATCTCCAAAANCATCGACCTGCGCAATCCAAAAATATCGACACCATG 703

  scaffold299|s     183289 CTTCCTGCA-AATCCAAAAAT-ATTGACACAAT-ACTTCATGCA-AATCC 183334
                            -      i-?          -  i     v  -     v   i-     
C rnd-1_family-        702 C-TCCTGCGCNATCCAAAAATAATCGACACCATGACTTCCTGCGCAATCC 654

  scaffold299|s     183335 AAAAATAACAACACCATA---CATCCTCAATCCAAAAATATCGACACCAT 183381
                                  v i        ---   v v ?                 -   
C rnd-1_family-        653 AAAAATATCGACACCATACTTCATGCGCNATCCAAAAATATCGACA-CAT 605

  scaffold299|s     183382 ACTTCCTGCATAATCATCAAAAATAGTGACACCATGTTGCAGCGATATCT 183431
                                    ii    --        vi           v v   vv ---
C rnd-1_family-        604 ACTTCCTGCGCAATC--CAAAAATATCGACACCATGTTCCCGCGCAA--- 560

  scaffold299|s     183432 TCTAGAAACATGGAGA----GATCGAGCGCAAT---CAAAAAATTGAC-A 183473
                             i i   i  v  v ----   ?v     v  ---     v  i   - 
C rnd-1_family-        559 TCCAAAAATATCGACACCATGATNCAGCGCTATCTCCAAAACATCGACAA 510

  scaffold299|s     183474 CCATTTTTTG---------GCGCAATCCAAAAATATCAGCACCATGTTAC 183514
                           i  v vi v ---------      vi v        ii     ------
C rnd-1_family-        509 TCAATACTGGGCTAATCCTGCGCAAATCCAAAATATCGACACCA------ 466

  scaffold299|s     183515 AGTAAT-CTCTCTAGAAACATCGAGAAATCATCCCGTCGCTCATCCAAAA 183563
                           --    -  -------------------    i  vv   -v        
C rnd-1_family-        465 --TAATGCT-------------------TCATTCCTGCGC-AATCCAAAA 438

  scaffold299|s     183564 ATATCGACACCATATTGGCTGGTGTGTCTCATGTCCAAAAATATCGA--- 183610
                                        iv  --i  i ----i?  v        i     ---
C rnd-1_family-        437 ATATCGACACCATGATG--CGGCG----CNATCTCCAAAAACATCGAGAG 394

  scaffold299|s     183611 ----CTCAA-----GATACAGCACTGC----TTAT---AAAATATCAAGT 183644
                           ---- i   -----  i  vii?    ----i?  ---        i -i
C rnd-1_family-        393 CAATCCCAAATATCGACACCATNCTGCATCGCNATCCAAAAATATCGA-C 345

  scaffold299|s     183645 AC-----TCAGTTCCAGCGCAATCAGAAAATATTGACAGCATGATGCAGC 183689
                             -----  ii    v        vi       i    v    ? v    
C rnd-1_family-        344 ACAATCATCGATTCCTGCGCAATCCAAAAATATCGACACCATGNTTCAGC 295

  scaffold299|s     183690 ACCAACCTTAAACATCGAGTAC-----TCA-GTTCTGGTGCAAATCCAAA 183733
                           i -- i iv         -i  -----   -    iv i  -        
C rnd-1_family-        294 GC--ATCCAAAACATCGA-CACCATCTTCATGTTCCCGCGC-AATCCAAA 249

  scaffold299|s     183734 AATATTGACACGATTTTGACAACTTCAACTCGCAAAACTATCG 183776
                                i     v ?vv -   i v   v  i-     vi    
C rnd-1_family-        248 AATATCGACACCANGAT-ACAGCGTCATCTT-CAAAAACATCG 208

Matrix = 20p43g.matrix
Kimura (with divCpGMod) = 15.37
Transitions / transversions = 1.25 (66/53)
Gap_init rate = 0.09 (71 / 755), avg. gap size = 1.90 (135 / 71)

1010 23.52 10.82 7.98 scaffold299|size214613 183202 183885 (30296) C rnd-1_family-0#Unknown (444) 2064 1363 m_b2489s001i74 98675

  scaffold299|s     183202 TCCTTTGCAA-TTCAACAATATTGACACAATGATGCTGCATTATC-TCAA 183249
                               vi    - ?   v     i     v       v  i     -    
C rnd-1_family-       2064 TCCTGCGCAAATNCAAAAATATCGACACCATGATGCAGCGTTATCCTCAA 2015

  scaffold299|s     183250 AAA-------------TCAT--GGC-------CTTGTGCACTCC-AAAAT 183276
                              -------------    --   ------- iivi   v   -     
C rnd-1_family-       2014 AAAATCGATAGATCAATCATCGGGCGTAAGTTCCCTCGCAATCCCAAAAT 1965

  scaffold299|s     183277 ATCGACACCATACTTCCTGCAA-ATC--CAAAAATATTGACA---CAATA 183320
                            i         iv  i v  iv-i  --      i  i  ? ---     
C rnd-1_family-       1964 ACCGACACCATGATTTCAGCGCCGTCTTCAAAAACATCGANAGATCAATA 1915

  scaffold299|s     183321 CTTCATGCAAATCCAAAAATAACAACACCATACATCCT--CAATCCAAAA 183368
                             vviv v----- iv  i --------------    --  v       
C rnd-1_family-       1914 CTGGGGGG-----CGTAAGT--------------TCCTGCCATTCCAAAA 1884

  scaffold299|s     183369 ATATCGACACCATACT-------------TCCTGCATAATCATCAAAAAT 183405
                                         v -------------i     ii  i --       
C rnd-1_family-       1883 ATATCGACACCATAATGCAGTGTTAGGTCCCCTGCGCAACC--CAAAAAT 1836

  scaffold299|s     183406 AGTGACACCATGTTGCAGCGAT----ATCT-------TCTAGAAACATGG 183444
                            vi         v   i  i  ---- v  -------  ivi      v 
C rnd-1_family-       1835 ATCGACACCATGATGCGGCAATCCAAAACTGGAGCCATCCCAAAACATCG 1786

  scaffold299|s     183445 AGAG-ATCGAG-CGCA-ATCAAAAAAT--TGACACCATTTTTTGGCGCAA 183489
                            v v-   v  -    -   v   ?  --i  v v     vviv      
C rnd-1_family-       1785 ACACCATCCAGTCGCACATCCAAANATGTCGAAAGCATTTGACTGCGCAA 1736

  scaffold299|s     183490 TCCAAAAATATCAGCACCATGTTACAGTAATCTCTCTAGAAACATCGAGA 183539
                                   i   ii       vv v  i--   v   -------  ----
C rnd-1_family-       1735 TCCAAAAACATCGACACCATGGAAAAGC--TCTATCT-------TC---- 1699

  scaffold299|s     183540 AATCATCCCGTCGCTCATCCAAAAATATCGACACCATATTGGCTGGTGTG 183589
                           -  vv     -   -v                    ----i v ivv i 
C rnd-1_family-       1698 -ATGTTCCCG-CGC-AATCCAAAAATATCGACACCA----AGATACAGCG 1656

  scaffold299|s     183590 TCTCATGTCCAAAAATATCGA------CTCAAGATACAGCACTGCTTATA 183633
                             --  v i      i     ------i  vv vii   v  i---- v 
C rnd-1_family-       1655 TC--ATCTTCAAAAACATCGAGACATCTTCCTGTCGCAGAACC----AAA 1612

  scaffold299|s     183634 AAATATCAAGTACTCAGTTC----CAGCGCAATCAGAAAATATTGACAGC 183679
                                  i --- v  i  i---- i        vi       i i  v 
C rnd-1_family-       1611 AAATATCGA---CACAATTTTTCACGGCGCAATCCAAAAATATCGGCACC 1565

  scaffold299|s     183680 ATGATGCAGCACCAACCTTA-AACATCGAGTACTCAGTTCTGGTGCAAAT 183728
                                i     vivv i   -         v v   - i iivi  vv  
C rnd-1_family-       1564 ATGATACAGCAATCTCTTTAGAACATCGAGAAATCA-TCCCATCGCTCAT 1516

  scaffold299|s     183729 CCAAAAATATTGACACGATTTTGACAACTTCAACTCGCAAAACTATCGTC 183778
                                     i     v  v   i viv viiv   iiv    -    vv
C rnd-1_family-       1515 CCAAAAATATCGACACCATATTGGCCGGTGTGTCTCATTAAAC-ATCGAG 1467

  scaffold299|s     183779 TACTCACCTCAGT-CTGACTGCAGGCGCCAGCAAACCATACCATGTTAAA 183827
                             v   vi -i  -  v  -- v     vv  v  v iv           
C rnd-1_family-       1466 TAATCAGTT-GGTACTCAC--CTGGCGCATGCCAAACGAACCATGTTAAA 1420

  scaffold299|s     183828 TCCATAACACTGTTACGAACATACCTCCTCTTCTTGTACCATCATTTTTC 183877
                            v      v i     i        -v    i ii  v            
C rnd-1_family-       1419 TACATAACCCCGTTACAAACATACC-ACTCTCCCCGTTCCATCATTTTTC 1371

  scaffold299|s     183878 CAATGCTC 183885
                                   
C rnd-1_family-       1370 CAATGCTC 1363

Matrix = 20p43g.matrix
Kimura (with divCpGMod) = 23.56
Transitions / transversions = 0.87 (69/79)
Gap_init rate = 0.11 (77 / 683), avg. gap size = 1.69 (130 / 77)


553 4.21 10.42 0.95 scaffold299|size214613 183887 183982 (30199) C rnd-5_family-1351#Unknown (0) 134 30 m_b2489s001i75 98676

  scaffold299|s     183887 CCTCTTTT-GGCGGGTGACCACTCATCGAAGTCCTTCTGTACCTCAGGCC 183935
                                   -                         v  v            
C rnd-5_family-        134 CCTCTTTTTGGCGGGTGACCACTCATCGAAGTCCGTCGGTACCTCAGGCC 85

  scaffold299|s     183936 AGGGT-----GCTCCTCTTTTTGCCTGTTCCTGAGCTT-CCCTTTA---C 183976
                                -----      -           v     i   -       --- 
C rnd-5_family-         84 AGGGTACCTCGCTCCT-TTTTTGCCTGTGCCTGAACTTACCCTTTAACGC 36

  scaffold299|s     183977 ATCTTC 183982
                                 
C rnd-5_family-         35 ATCTTC 30

Matrix = 20p43g.matrix
Kimura (with divCpGMod) = 4.33
Transitions / transversions = 0.33 (1/3)
Gap_init rate = 0.05 (5 / 95), avg. gap size = 2.20 (11 / 5)


2899 5.27 1.84 0.26 scaffold299|size214613 183999 184378 (29803) rnd-4_family-913#Unknown 3 388 (899) m_b2489s001i76 98677

  scaffold299|s     183999 TTTCCCACTAAATTACATCACTGTTGTTTGATCCGATCAAAAAGCCTTGT 184048
                                              v          i           -  v    
  rnd-4_family-          3 TTTCCCACTAAATTACATCCCTGTTGTTTGGTCCGATCAAAA-GCGTTGT 51

  scaffold299|s     184049 TAGTCAGATTTCCTTTGACTATGCATTAGATTGTTATATACATAAATTAG 184098
                                    i                                    v   
  rnd-4_family-         52 TAGTCAGATCTCCTTTGACTATGCATTAGATTGTTATATACATAAAATAG 101

  scaffold299|s     184099 TCATTTACATACCTGGTGCAATGTCCCACAG-AAAAGGGGTTGGCATTGG 184147
                               v              i           -            i     
  rnd-4_family-        102 TCATGTACATACCTGGTGCGATGTCCCACAGAAAAAGGGGTTGGTATTGG 151

  scaffold299|s     184148 ATTTTGAGATGTATAATTTACTTGTTATATACATA--ACATTCATGTACA 184195
                            v                                 --             
  rnd-4_family-        152 AATTTGAGATGTATAATTTACTTGTTATATACATAACACATTCATGTACA 201

  scaffold299|s     184196 TGCCCTATATGCAGAGGATTGAGCATATTAATCAACAAATAACT---GGT 184242
                                 i              v                      ---   
  rnd-4_family-        202 TGCCCTGTATGCAGAGGATTGCGCATATTAATCAACAAATAACTTCGGGT 251

  scaffold299|s     184243 GTCATGATACATACATCAAACCGACATAAACATACCTTCGGGATGTAATT 184292
                                 v                                           
  rnd-4_family-        252 GTCATGTTACATACATCAAACCGACATAAACATACCTTCGGGATGTAATT 301

  scaffold299|s     184293 TCAAATTATTGGAGTGGGAAAGATC-ACACACTCAGTTATGTCTCATGTT 184341
                                ? ivv               -           v            
  rnd-4_family-        302 TCAAANTGGGGGAGTGGGAAAGATCGACACACTCAGTAATGTCTCATGTT 351

  scaffold299|s     184342 CTACATATCAAATTGACATGAACATACTTTCATGTTA 184378
                           v  i         i             i         
  rnd-4_family-        352 ATATATATCAAATCGACATGAACATACCTTCATGTTA 388

Matrix = 20p43g.matrix
Kimura (with divCpGMod) = 4.98
Transitions / transversions = 0.82 (9/11)
Gap_init rate = 0.01 (5 / 379), avg. gap size = 1.60 (8 / 5)


5712 8.14 0.27 0.14 scaffold299|size214613 184376 185113 (29068) C rnd-1_family-299#Unknown (960) 4516 3778 m_b2489s001i77 98678

  scaffold299|s     184376 TTACATAATCTATGATAACACATATCTTGCTTCCCAGCATTTGAATGACA 184425
                            i             i                  v   i           
C rnd-1_family-       4516 TCACATAATCTATGACAACACATATCTTGCTTCCAAGCGTTTGAATGACA 4467

  scaffold299|s     184426 TGCAGACTTGCTCCTGGTACCTCGGACATGCTTTGGTTTGTTTTTGTCAT 184475
                                          iv           i    i                
C rnd-1_family-       4466 TGCAGACTTGCTCCTATTACCTCGGACACGCTTCGGTTTGTTTTTGTCAT 4417

  scaffold299|s     184476 ACCACTCCATACATATTGCATATTGGCATAAACCATTTCCACTAACTGCC 184525
                            v                                                
C rnd-1_family-       4416 AACACTCCATACATATTGCATATTGGCATAAACCATTTCCACTAACTGCC 4367

  scaffold299|s     184526 CTCACACATACATAATAAATATCATGCTCTGTAATACAAATAGGGTTATC 184575
                               v    i                   i                 i  
C rnd-1_family-       4366 CTCAAACATGCATAATAAATATCATGCTCCGTAATACAAATAGGGTTGTC 4317

  scaffold299|s     184576 TCTGCCATATTGCATGCTTCTCCAGTCTTTGTGATAAATAGCTCATTCTT 184625
                             v i i     i                          i    v     
C rnd-1_family-       4316 TCGGTCGTATTGTATGCTTCTCCAGTCTTTGTGATAAATGGCTCTTTCTT 4267

  scaffold299|s     184626 GTTGCTATGGTTTGTTT--GAAAAAATGTAATGAAGTAAGCTGGCCATGA 184673
                              v             --i                              
C rnd-1_family-       4266 GTTTCTATGGTTTGTTTTGAAAAAAATGTAATGAAGTAAGCTGGCCATGA 4217

  scaffold299|s     184674 AGCAGAGACCAAATTAAAGGCCAGAAGAGTATTCTTGCCGTCTATATAGC 184723
                                            i      v     i v  ii            i
C rnd-1_family-       4216 AGCAGAGACCAAATTAAGGGCCAGTAGAGTGTACTCACCGTCTATATAGT 4167

  scaffold299|s     184724 GTATTGCAGAAATAGTCACAGTGAACGATCATTAGAGACAGGGGGAACAT 184773
                                                                             
C rnd-1_family-       4166 GTATTGCAGAAATAGTCACAGTGAACGATCATTAGAGACAGGGGGAACAT 4117

  scaffold299|s     184774 AGCAGGATGCAGAAAACGGGGGTCTGCTTTCTCACCATGTCATCGTCATA 184823
                                  i        v       i                         
C rnd-1_family-       4116 AGCAGGACGCAGAAAAGGGGGGTCCGCTTTCTCACCATGTCATCGTCATA 4067

  scaffold299|s     184824 CTTCAAACGTTTTGACCGATGACAAAGCAAATGTAAGTATAAAAAAGGAC 184873
                                            i i  i                           
C rnd-1_family-       4066 CTTCAAACGTTTTGACCAACGATAAAGCAAATGTAAGTATAAAAAAGGAC 4017

  scaffold299|s     184874 TATATCGAACACTTAAGAGGGAGAGATCTCACCTTGGGTGGAATACAGTT 184923
                                                               v          v  
C rnd-1_family-       4016 TATATCGAACACTTAAGAGGGAGAGATCTCACCTTGTGTGGAATACACTT 3967

  scaffold299|s     184924 CACAGTAACATGAAAATACTGTTGAGAAAACTTTTTTACAAAGGGATGAT 184973
                                           -i   v    i   vv            i     
C rnd-1_family-       3966 CACAGTAACATGAAAA-GCTGGTGAGGAAAAGTTTTTACAAAGGAATGAT 3918

  scaffold299|s     184974 TTTATAAGGTTGATACAATGACGACTCACAGGGAGATCATTAAGTGCCTG 185023
                           v  i                                              
C rnd-1_family-       3917 GTTGTAAGGTTGATACAATGACGACTCACAGGGAGATCATTAAGTGCCTG 3868

  scaffold299|s     185024 CAAAAATACACCCATTAGGTAAAAAAGGAGTTTCATAATGAGTTTAGCAC 185073
                            v        i  i  i   v            v     i     i    
C rnd-1_family-       3867 CCAAAATACATCCGTTGGGTTAAAAAGGAGTTTAATAATAAGTTTGGCAC 3818

  scaffold299|s     185074 AACACAGAACAAGAAAGTTCCTTTCACCTTGGTTGTTGGA 185113
                             i      iv ii      i               i i 
C rnd-1_family-       3817 AATACAGAATTAAGAAGTTCTTTTCACCTTGGTTGTCGAA 3778

Matrix = 20p43g.matrix
Kimura (with divCpGMod) = 7.29
Transitions / transversions = 2.00 (40/20)
Gap_init rate = 0.00 (2 / 737), avg. gap size = 1.50 (3 / 2)


314 27.91 0.00 0.00 scaffold299|size214613 185109 185194 (28987) genome_4_21158#DNA 318 403 (18) m_b2489s001i78 98679

  scaffold299|s     185109 TTGGAATGTCCGAGGCAAGTTAACACAATGAAAAACACAAATGTCAGCAA 185158
                             i   i     i  iviv  v  vviv       i              
  genome_4_2115        318 TTAGAACGTCCGGGGTCGTTTTACTAGCTGAAAAATACAAATGTCAGCAA 367

  scaffold299|s     185159 ATTTGGCCAAGAGGATCTTACAATCCATGGGGACCT 185194
                            v i   v  iviv      i     i    iv   
  genome_4_2115        368 AATCGGCAAAACATATCTTATAATCCGTGGGATCCT 403

Matrix = 20p43g.matrix
Kimura (with divCpGMod) = 28.66
Transitions / transversions = 1.18 (13/11)
Gap_init rate = 0.00 (0 / 85), avg. gap size = 0.0 (0 / 0)

225 21.55 1.47 11.29 scaffold299|size214613 185137 185204 (28977) genome_1_22152#DNA 396 457 (8) m_b2489s001i79 98679

  scaffold299|s     185137 TGAAAAACACAAATGT-CAGCAAATTTGGCCAAGAGGATCTTACAATCCA 185185
                                  i        -  vv   ------- i i  i     i     i
  genome_1_2215        396 TGAAAAATACAAATGTACATAAAA-------AGGGGGGTCTTATAATCCG 438

  scaffold299|s     185186 TGGGGACCTGTGCTCCGTG 185204
                                  i i ivv     
  genome_1_2215        439 TGGGGACTTATAAACCGTG 457

Matrix = 20p43g.matrix
Kimura (with divCpGMod) = 23.62
Transitions / transversions = 2.25 (9/4)
Gap_init rate = 0.12 (8 / 67), avg. gap size = 1.00 (8 / 8)


12771 8.60 5.23 0.90 scaffold299|size214613 185208 187120 (27061) C scaffold170|size558746_(dbseq-nr_246)_[277812,288266]#LTR/Gypsy (5828) 4627 2633 m_b2489s001i80 98680

  scaffold299|s     185208 TCACGGCAAACAAAAAACACTGGTAACCTCCC-GTACACTCGAGTGTACG 185256
                               v               i           -                i
C scaffold170|s       4627 TCACTGCAAACAAAAAACACCGGTAACCTCCCCGTACACTCGAGTGTACA 4578

  scaffold299|s     185257 GGGAGGTTACCG-AGCCC---GAATGGTATCTTCCGGTAACCTCCCGGTA 185302
                                       -     ---                        v    
C scaffold170|s       4577 GGGAGGTTACCGGAGCCCCCGGAATGGTATCTTCCGGTAACCTCCGGGTA 4528

  scaffold299|s     185303 CACTTCTGTAACCCTCCGGTAAACTAGTGTACGGGAGGGTTACTGGAGTC 185352
                                                                      i      
C scaffold170|s       4527 CACTTCTGTAACCCTCCGGTAAACTAGTGTACGGGAGGGTTACCGGAGTC 4478

  scaffold299|s     185353 TACCGGGATGTTACCGGAAATTTGAGACCAAGAGGAGCTTTTGGATTTAT 185402
                                   v                                ii       
C scaffold170|s       4477 TACCGGGAGGTTACCGGAAATTTGAGACCAAGAGGAGCTTTCAGATTTAT 4428

  scaffold299|s     185403 TTCTACCTACGATAGGAATTGGTACTTTTT-ACAGGAAAACAGACTTCTC 185451
                                 v                       -                   
C scaffold170|s       4427 TTCTACGTACGATAGGAATTGGTACTTTTTTACAGGAAAACAGACTTCTC 4378

  scaffold299|s     185452 AGTAAGTCTTAGAATCGATATCAATCTAAGTAGTGGCTATAACTGCATTA 185501
                                           i            v                    
C scaffold170|s       4377 AGTAAGTCTTAGAATCAATATCAATCTAATTAGTGGCTATAACTGCATTA 4328

  scaffold299|s     185502 CTTAGTAGCTAAAAA--TGTTTACCGGTGGCATAC-GGAAGTGTACAGGA 185548
                                    i     --                  -         ii   
C scaffold170|s       4327 CTTAGTAGCCAAAAAAATGTTTACCGGTGGCATACCGGAAGTGTATGGGA 4278

  scaffold299|s     185549 GGGTAAC-GGAAGTGTACGG-AGGGTAACCGTAAGGTTAAGGGAAGGCTA 185596
                                  -            -          v       v          
C scaffold170|s       4277 GGGTAACCGGAAGTGTACGGGAGGGTAACCGGAAGGTTACGGGAAGGCTA 4228

  scaffold299|s     185597 CCAGAGAGTAC-GGAGGGTTACGAGA-CAT-CTGGAGCCCTACCG-AACG 185642
                            ii        -          vi  -   - i    vv      -    
C scaffold170|s       4227 CTGGAGAGTACCGGAGGGTTACCGGAGCATACCGGAGGGCTACCGGAACG 4178

  scaffold299|s     185643 TTACAGGAGGGTTAC-GGGAGGGCTACCTACTGTTGGACTACAATAATAG 185691
                                          -i                                 
C scaffold170|s       4177 TTACAGGAGGGTTACCAGGAGGGCTACCTACTGTTGGACTACAATAATAG 4128

  scaffold299|s     185692 AGTATGTGTAATTTA-----ACTAATATAATTAAACATACTACATTAACA 185736
                                          -----                              
C scaffold170|s       4127 AGTATGTGTAATTTATCTCCACTAATATAATTAAACATACTACATTAACA 4078

  scaffold299|s     185737 TGTTTCACGGGCCAGCCCAACACATCGCCA--CAAAAGGACACAGGTGCC 185784
                            i   i v     v               v--                  
C scaffold170|s       4077 TATTTTAGGGGCCCGCCCAACACATCGCCCACCAAAAGGACACAGGTGCC 4028

  scaffold299|s     185785 AAAATTTCAGCCC-AAGCTGCTCCAAGATGAAAAACGATACTGTGGACAA 185833
                                        -        i             i             
C scaffold170|s       4027 AAAATTTCAGCCCCAAGCTGCTTCAAGATGAAAAACAATACTGTGGACAA 3978

  scaffold299|s     185834 TATTATCACCAAGGTAGAAAAAAATTAATTATTTCATTGAAACTAAGCTG 185883
                                              ii           v v       i       
C scaffold170|s       3977 TATTATCACCAAGGTAGAAGGAAATTAATTATATAATTGAAATTAAGCTG 3928

  scaffold299|s     185884 AAATGAAAACAATTGAGATATAGTTTGAATTCAATAACTCGCCATAAAAA 185933
                              ii v      i vi  i        v           i      i  
C scaffold170|s       3927 AAACAATAACAATCGTAATGTAGTTTGACTTCAATAACTCACCATAAGAA 3878

  scaffold299|s     185934 TTTACATGCCTCTGCCGAGCGTTGTTGGCAACACGGTGATGCTAG-CA-A 185981
                                          i  i               i i i   v  - i- 
C scaffold170|s       3877 TTTACATGCCTCTGCTGAACGTTGTTGGCAACACAGCGGTGCAAGGCGGA 3828

  scaffold299|s     185982 ATGCCGAACTCAGTCTGTGGACTGAGTTTCG-CTGTTCA-ACGTCTATCC 186029
                                i                         -      v- i i  iv  
C scaffold170|s       3827 ATGCCAAACTCAGTCTGTGGACTGAGTTTCGGCTGTTCCCATGCCTGGCC 3778

  scaffold299|s     186030 TGAAATATAATAATTGAAAATTAGATGTAGTCAAGACAAGTGTAAAAATA 186079
                                  v                                          
C scaffold170|s       3777 TGAAATAAAATAATTGAAAATTAGATGTAGTCAAGACAAGTGTAAAAATA 3728

  scaffold299|s     186080 ATTGTATTCCATGCAACTCACCTCTATTGATATACTCGCCACTGCCAAAT 186129
                                                       i           i         
C scaffold170|s       3727 ATTGTATTCCATGCAACTCACCTCTATTAATATACTCGCCGCTGCCAAAT 3678

  scaffold299|s     186130 ATTGTTGGCAACATGGCGGT------TAAAATCT-AAACTCAGTCTGTGG 186172
                             i          i      ------ii     i-               
C scaffold170|s       3677 ATCGTTGGCAACACGGCGGTGCAAAGCGAAATCCCAAACTCAGTCTGTGG 3628

  scaffold299|s     186173 ACTGAGTTTTGGGGATT-CTGAACTGGGCCTGTAACTATTTAATGGAAAA 186221
                           i         v      -                   v      v     
C scaffold170|s       3627 GCTGAGTTTTCGGGATTTCTGAACTGGGCCTGTAACTTTTTAATTGAAAA 3578

  scaffold299|s     186222 AAATTACCACACGTGTTGAGTATAATAGGGTGAAGAAAGATGAGTTCATG 186271
                              -----   i                      -            i  
C scaffold170|s       3577 AAA-----ACATGTGTTGAGTATAATAGGGTGAA-AAAGATGAGTTCGTG 3534

  scaffold299|s     186272 AAAACTCACCCCCAAAATA--CCCGCCGCTGCCAATTGTTGTTGGCAACA 186319
                                              --  i   i            v         
C scaffold170|s       3533 AAAACTCACCCCCAAAATATACCTGCCACTGCCAATTGTTCTTGGCAACA 3484

  scaffold299|s     186320 CAGTGGTC-AAGGCAGAATGCCTAACTCAGTCTGTGGACTGAGTTTCGGC 186368
                              i    -i    i                                i  
C scaffold170|s       3483 CAGCGGTCCGAGGCGGAATGCCTAACTCAGTCTGTGGACTGAGTTTCAGC 3434

  scaffold299|s     186369 G---TTGCCAGTAGACCTGTAACTAATTAAT-GTAAAAAAATTAACA--T 186412
                            --- i                         - v             -- 
C scaffold170|s       3433 GATTTCGCCAGTAGACCTGTAACTAATTAATTGAAAAAAAATTAACACAT 3384

  scaffold299|s     186413 GTTGAGTATAATAGGGTGAAAAAGATGAGTTCATGAAAACTCACCCC-AA 186461
                                                                          -  
C scaffold170|s       3383 GTTGAGTATAATAGGGTGAAAAAGATGAGTTCATGAAAACTCACCCCCAA 3334

  scaffold299|s     186462 AATATACCC----TTGCCAATTGTTGTTGGCAACACAGCGGTCCAAGACA 186507
                                    ----i           v          i         vi i
C scaffold170|s       3333 AATATACCCGCCGCTGCCAATTGTTCTTGGCAACACGGCGGTCCAATGCG 3284

  scaffold299|s     186508 GAATGCCTAACTCAGTCTGTGGACTTAGTTTTGGCGATTTTGCCAGTAGA 186557
                                                    v     i                  
C scaffold170|s       3283 GAATGCCTAACTCAGTCTGTGGACTGAGTTTCGGCGATTTTGCCAGTAGA 3234

  scaffold299|s     186558 CCTGTAACTAATCAATGTAAAAATAATAAACACGTGTTGAGTATAATAGG 186607
                                       i   - i    v   v    i          i     v
C scaffold170|s       3233 CCTGTAACTAATTAAT-TGAAAAAAATTAACATGTGTTGAGTACAATAGT 3185

  scaffold299|s     186608 GTGAAAAAG----------------CTCACCCCCAAAATATACCGGCCAC 186641
                                   i----------------                         
C scaffold170|s       3184 GTGAAAAAAGATGATTTCATGAATACTCACCCCCAAAATATACCGGCCAC 3135

  scaffold299|s     186642 TGC--ATTTTTCTT---AACACAGCGGTC-AAGGCAGAATGCCTAACTCA 186685
                              --   v     ---    ii   i  -                    
C scaffold170|s       3134 TGCCAATTGTTCTTGGTAACATGGCGATCCAAGGCAGAATGCCTAACTCA 3085

  scaffold299|s     186686 GTCTGTGGACTGAGTTT-----ATTTTGCCAGTAGACCTGCAACTATTTA 186730
                                            -----    i v v         i         
C scaffold170|s       3084 GTCTGTGGACTGAGTTTCGGCGATTTCGACCGTAGACCTGTAACTATTTA 3035

  scaffold299|s     186731 ATTAAAAATG---GACGTGTGGTGAGTATAGTGGTGTAGAACATGAAGAG 186777
                              i      ---   i                                 
C scaffold170|s       3034 ATTGAAAATGATTGACATGTGGTGAGTATAGTGGTGTAGAACATGAAGAG 2985

  scaffold299|s     186778 TTTTATATATCTTA-CCCCAAAATATA-CGGCCGCTGCCAATTGTTGTTG 186825
                                v        -     v      -    i             v   
C scaffold170|s       2984 TTTTAAATATCTTACCCCCACAATATACCGGCTGCTGCCAATTGTTCTTG 2935

  scaffold299|s     186826 GCAACATGGCGGTCAAAG--TGAATGCCTAATTCA------GTCTGTGGA 186867
                                         v   --v          i   ------       i 
C scaffold170|s       2934 GCAACATGGCGGTCCAAGGCGGAATGCCTAACTCAGTCTGTGTCTGTGAA 2885

  scaffold299|s     186868 CTGAGTTT-GACGATTTTGCCGGTAGGCCTGCAACTATTTAATTGAACAA 186916
                                   - i          i    i    i     v         v  
C scaffold170|s       2884 CTGAGTTTCGGCGATTTTGCCAGTAGACCTGTAACTAATTAATTGAAAAA 2835

  scaffold299|s     186917 AAATTTGCCATGTGGCGAGTATAATATTGTAGAACAAGACAAAATCTTGA 186966
                             -- viv      vi   i i    v   ii  v    ii iv  v   
C scaffold170|s       2834 AA--TGAACATGTGTTGAGCACAATAGTGTGAAAAAAGATGAGTTCATGA 2787

  scaffold299|s     186967 TTACTCA-TCCCAAAATATACCCGCCGCTGTCAATTGTTGTTGGCAACAC 187015
                           vv     -i             v       i        v          
C scaffold170|s       2786 AAACTCACCCCCAAAATATACCGGCCGCTGCCAATTGTTCTTGGCAACAC 2737

  scaffold299|s     187016 GGCA---CAAGGCAGAATGCCTAACTCAGTCTGTGGACTGAGTTTC-GCA 187061
                              i---   v  i                                -   
C scaffold170|s       2736 GGCGGTCCAATGCGGAATGCCTAACTCAGTCTGTGGACTGAGTTTCGGCA 2687

  scaffold299|s     187062 ----TTCCCATGATGGGCCGGTGAGGTATCAGTGATGTAATTGAAAAATA 187107
                           ---- v   i -  i i  v  -------- iiv  v      i    v 
C scaffold170|s       2686 ATTTTGCCCGT-ATAGACCTGT--------AACTATTTAATTGGAAAAAA 2646

  scaffold299|s     187108 CACATGTGTGATG 187120
                           viv i     i  
C scaffold170|s       2645 AGGACGTGTGGTG 2633

Matrix = 20p43g.matrix
Kimura (with divCpGMod) = 7.88
Transitions / transversions = 1.63 (101/62)
Gap_init rate = 0.03 (63 / 1912), avg. gap size = 1.87 (118 / 63)

10588 9.48 8.08 0.75 scaffold299|size214613 185909 187641 (26540) C scaffold170|size558746_(dbseq-nr_246)_[277812,288266]#LTR/Gypsy (6912) 3543 1685 m_b2489s001i81 98680

  scaffold299|s     185909 TGAATTCA--ATAACTCGCCATAAAAATTTACATGCCTCTGCCGAGCGTT 185956
                              i   i-- v     i  viv     v   v    v     i vi   
C scaffold170|s       3543 TGAGTTCGTGAAAACTCACCCCCAAAATATACCTGCCACTGCCAATTGTT 3494

  scaffold299|s     185957 GTTGGCAACACGGTGATGCTAG-CA-AATGCCGAACTCAGTCTGTGGACT 186004
                           v          i i i v v  - i-      v                 
C scaffold170|s       3493 CTTGGCAACACAGCGGTCCGAGGCGGAATGCCTAACTCAGTCTGTGGACT 3444

  scaffold299|s     186005 GAGTTTC-GCTGTTCAACGTCTAT---CCTGAAATATAAT-AATTGAAAA 186049
                                  -  vi  i--  i vi ---    v  i-    -         
C scaffold170|s       3443 GAGTTTCAGCGATTT--CGCCAGTAGACCTGTAAC-TAATTAATTGAAAA 3397

  scaffold299|s     186050 ----TTAG---ATGT--AGTCAAGACAAGTGTAAAAATAATTGTATTCCA 186090
                           ----   i---    --   - vi i i -  i    vi  - vi   - 
C scaffold170|s       3396 AAAATTAACACATGTTGAGT-ATAATAGG-GTGAAAAAGAT-GAGTTC-A 3351

  scaffold299|s     186091 TGCAA-CTCACCTCTATTGATATACTCGCCACTGCCAAATATTGTTGGCA 186139
                             v  -      i i v-i      i    i       v i  v      
C scaffold170|s       3350 TGAAAACTCACCCCCAA-AATATACCCGCCGCTGCCAATTGTTCTTGGCA 3302

  scaffold299|s     186140 ACATGGCGGTTAAA------AT-CTAAACTCAGTCTGTGGACTGAGTTTT 186182
                              i      iv  ------  - iv                       i
C scaffold170|s       3301 ACACGGCGGTCCAATGCGGAATGCCTAACTCAGTCTGTGGACTGAGTTTC 3252

  scaffold299|s     186183 GGGGATTCTGA-ACTGGGCCTGTAACTATTTAATGGAAAAAAATTACCAC 186231
                             v    i  v- v i i          v     v           --  
C scaffold170|s       3251 GGCGATTTTGCCAGTAGACCTGTAACTAATTAATTGAAAAAAATTA--AC 3204

  scaffold299|s     186232 ACGTGTTGAGTATAATAGGGTGAAGAAAGATGAGTTCATGAAAACTCACC 186281
                            i          i     v     i        v        v       
C scaffold170|s       3203 ATGTGTTGAGTACAATAGTGTGAAAAAAGATGATTTCATGAATACTCACC 3154

  scaffold299|s     186282 CCCAAAATA--CCCGCCGCTGCCAATTGTTGTTGGCAACACAGTGGTC-A 186328
                                    --  v   i            v    i    ii i i  - 
C scaffold170|s       3153 CCCAAAATATACCGGCCACTGCCAATTGTTCTTGGTAACATGGCGATCCA 3104

  scaffold299|s     186329 AGGCAGAATGCCTAACTCAGTCTGTGGACTGAGTTTCGGCG---TTGCCA 186375
                                                                    --- i v v
C scaffold170|s       3103 AGGCAGAATGCCTAACTCAGTCTGTGGACTGAGTTTCGGCGATTTCGACC 3054

  scaffold299|s     186376 GTAGACCTGTAACTAATTAATGTAAAAAAATTAACATGT--TGAGTATAA 186423
                                          v     vv    vi   i      --        i
C scaffold170|s       3053 GTAGACCTGTAACTATTTAATTGAAAATGATTGACATGTGGTGAGTATAG 3004

  scaffold299|s     186424 TAGGGT-GAAAAAGATGAGTTCATGAAAA-CTCACCCCAA-AATATACC- 186469
                            i v  -   v v  v     i- i  v -  i     v -        -
C scaffold170|s       3003 TGGTGTAGAACATGAAGAGTTT-TAAATATCTTACCCCCACAATATACCG 2955

  scaffold299|s     186470 -CT--TGCCAATTGTTGTTGGCAACACAGCGGTCCAAGACAGAATGCCTA 186516
                           -  --           v         ii          i i         
C scaffold170|s       2954 GCTGCTGCCAATTGTTCTTGGCAACATGGCGGTCCAAGGCGGAATGCCTA 2905

  scaffold299|s     186517 ACTCAGTCTGTG------GACTTAGTTTTGGCGATTTTGCCAGTAGACCT 186560
                                       ------i   v     i                     
C scaffold170|s       2904 ACTCAGTCTGTGTCTGTGAACTGAGTTTCGGCGATTTTGCCAGTAGACCT 2855

  scaffold299|s     186561 GTAACTAATCAATGTAAAAATAATAAACACGTGTTGAGTATAATAGGGTG 186610
                                    i   - i    v   i    i        i i     v   
C scaffold170|s       2854 GTAACTAATTAAT-TGAAAAAAATGAACATGTGTTGAGCACAATAGTGTG 2806

  scaffold299|s     186611 AAAAAG----------------CTCACCCCCAAAATATACCGGCCACTGC 186644
                                i----------------                       i    
C scaffold170|s       2805 AAAAAAGATGAGTTCATGAAAACTCACCCCCAAAATATACCGGCCGCTGC 2756

  scaffold299|s     186645 --ATTTTTCTT---AACACAGCGGTC-AAGGCAGAATGCCTAACTCAGTC 186688
                           --   v     ---     i      -  v  i                 
C scaffold170|s       2755 CAATTGTTCTTGGCAACACGGCGGTCCAATGCGGAATGCCTAACTCAGTC 2706

  scaffold299|s     186689 TGTGGACTGAGTTT-----ATTTTGCCAGTA--GACCTGCAACTATTTAA 186731
                                         -----        v   --      i          
C scaffold170|s       2705 TGTGGACTGAGTTTCGGCAATTTTGCCCGTATAGACCTGTAACTATTTAA 2656

  scaffold299|s     186732 TT---AAAAATGGACGTGTGGTGAGTATAGTGGTGTAGAACATGAAGAGT 186778
                             ---     v                                       
C scaffold170|s       2655 TTGGAAAAAAAGGACGTGTGGTGAGTATAGTGGTGTAGAACATGAAGAGT 2606

  scaffold299|s     186779 TTTATATATCTTACCCCAA-AATATAC-GGCCGCTGCCAATTGTTGTTGG 186826
                               v            v -       -   i                  
C scaffold170|s       2605 TTTAAATATCTTACCCCCACAATATACCGGCTGCTGCCAATTGTTGTTGG 2556

  scaffold299|s     186827 CAACATGGCGGTCAAAGT--GAATGCCTAATTCAGTCTGTGGACTGAGTT 186874
                                        v   v--          i                   
C scaffold170|s       2555 CAACATGGCGGTCCAAGGCAGAATGCCTAACTCAGTCTGTGGACTGAGTT 2506

  scaffold299|s     186875 T-GACGATTTTGCCGGTAGGCCTGCAACTATTTAATTGAACAAAAATTTG 186923
                            -        i  i                          -         
C scaffold170|s       2505 TTGACGATTTCGCTGGTAGGCCTGCAACTATTTAATTGAA-AAAAATTTG 2457

  scaffold299|s     186924 CCATGTGGCGAGTATAATATTGTAGAACAAGACAAAATCTTGATTACTCA 186973
                             i     i                                         
C scaffold170|s       2456 CCGTGTGGTGAGTATAATATTGTAGAACAAGACAAAATCTTGATTACTCA 2407

  scaffold299|s     186974 TCCC-AAAATATACCCGCCGCTGTCAATTGTTGTTGGCAACACGGCA--- 187019
                           i   -          v       i        v             i---
C scaffold170|s       2406 CCCCCAAAATATACCGGCCGCTGCCAATTGTTCTTGGCAACACGGCGGTG 2357

  scaffold299|s     187020 CAAGGCAGAATGCCTAACTCAGTCTGTGGACTGAGTTTCG--CATTCCCA 187067
                                 i i v vv                          -- i      
C scaffold170|s       2356 CAAGGCGGGAGGGATAACTCAGTCTGTGGACTGAGTTTCGGCCGTTCCCA 2307

  scaffold299|s     187068 TGATGGGCCGGTGAGGTATCAGTGATGTAATTGAAAAA-TACACATGTGT 187116
                                   -                             -           
C scaffold170|s       2306 TGATGGGC-GGTGAGGTATCAGTGATGTAATTGAAAAAATACACATGTGT 2258

  scaffold299|s     187117 GATGTGAAAGCAGTGAGAGG-CGCACTGCTACAGTTGTGTCTGGGTCAAG 187165
                                               -                 v           
C scaffold170|s       2257 GATGTGAAAGCAGTGAGAGGGCGCACTGCTACAGTTGTCTCTGGGTCAAG 2208

  scaffold299|s     187166 CACCATTATTGTAGTATGGTACCATACGTAGATATACTAAACTGTATTAT 187215
                                  i                   i                      
C scaffold170|s       2207 CACCATTGTTGTAGTATGGTACCATACATAGATATACTAAACTGTATTAT 2158

  scaffold299|s     187216 CATACGAATATGCCACAC-------------------ACAA--------- 187237
                                             -------------------    ---------
C scaffold170|s       2157 CATACGAATATGCCACACAAGAATTAGGTGACGTGATACAAACGAATAAG 2108

  scaffold299|s     187238 ------ACACGTAGACACACTACG-TAATTTT-AGCCCCACTTATTATTC 187279
                           ------                  -i      -                 
C scaffold170|s       2107 TAACAAACACGTAGACACACTACGCCAATTTTCAGCCCCACTTATTATTC 2058

  scaffold299|s     187280 ATATGTTGTGTTCTTATTTTTTGGCGCTGTCACTTCTGGTAGTACCATAT 187329
                           v                          v                      
C scaffold170|s       2057 TTATGTTGTGTTCTTATTTTTTGGCGCAGTCACTTCTGGTAGTACCATAT 2008

  scaffold299|s     187330 TTTGAAAATATGAATAGGCCCAAAACACACTCACCAAATGAAATCATAGA 187379
                                                     i    v                  
C scaffold170|s       2007 TTTGAAAATATGAATAGGCCCAAAACGCACTAACCAAATGAAATCATAGA 1958

  scaffold299|s     187380 TCAAGCCTAGAATTGAAACCAAAACTAGACC--CAACAGGTGATCTTGCT 187427
                                 v                      i --                v
C scaffold170|s       1957 TCAAGCGTAGAATTGAAACCAAAACTAGATCTGCAACAGGTGATCTTGCA 1908

  scaffold299|s     187428 GTTTACAACTTGTGATTTGCAAAATGTGAGTCATGAAACAAACAACCACT 187477
                                     i      i     v                          
C scaffold170|s       1907 GTTTACAACTCGTGATTCGCAAATTGTGAGTCATGAAACAAACAACCACT 1858

  scaffold299|s     187478 CCAAAGATA-TTTTTGCTTCAAAGCTTAGCGTGATAAACAAAAATGCGGC 187526
                             i      -                   i         i          
C scaffold170|s       1857 CCGAAGATATTTTTTGCTTCAAAGCTTAGTGTGATAAACGAAAATGCGGC 1808

  scaffold299|s     187527 TTAAGTAATGTATAA---AACCGGTAACCCACCCGTACACTCTTGAAATT 187573
                                          ---                                
C scaffold170|s       1807 TTAAGTAATGTATAAAAGAACCGGTAACCCACCCGTACACTCTTGAAATT 1758

  scaffold299|s     187574 CCGGTAACCTCCCT-TAC-CTCTGACATTTTGCGAGTGTACGGGGA-GTT 187620
                                        i-   -              i            -   
C scaffold170|s       1757 CCGGTAACCTCCCCGTACACTCTGACATTTTGCAAGTGTACGGGGAGGTT 1708

  scaffold299|s     187621 ACCAGTG--TTTCGTTTGCAGTG 187641
                              i   --              
C scaffold170|s       1707 ACCGGTGTTTTTCGTTTGCAGTG 1685

Matrix = 20p43g.matrix
Kimura (with divCpGMod) = 8.67
Transitions / transversions = 1.36 (94/69)
Gap_init rate = 0.04 (66 / 1732), avg. gap size = 2.33 (154 / 66)


1535 10.33 0.94 0.00 scaffold299|size214613 188314 188526 (25655) genome_2_21040#DNA 316 530 (0) m_b2489s001i82 98681

  scaffold299|s     188314 CCTCCTTTTCACAAAAATTAGCTTTCATTAAATATCCTTGATTACGTCAG 188363
                             i                  v     v       v    v         
  genome_2_2104        316 CCCCCTTTTCACAAAAATTAGATTTCAGTAAATATACTTGCTTACGTCAG 365

  scaffold299|s     188364 TTTTTGTGGTGGTGGGAAGGCTCGTGAGTGGTCTATTGGCCAATTTGCTA 188413
                                       i   i i     i  v             vi  i    
  genome_2_2104        366 TTTTTGTGGTGGCGGGGAAGCTCGCGATTGGTCTATTGGCCTGTTCGCTA 415

  scaffold299|s     188414 TTCAAGATGATCCTATTTTACAA-AAAATCGTGATTTGATGGACAAATAT 188462
                              i     i   v         -               i         i
  genome_2_2104        416 TTCGAGATGGTCCGATTTTACAACAAAATCGTGATTTGACGGACAAATAC 465

  scaffold299|s     188463 GAATAGACAAAAAATTGCTGTAATACCTATTTGCTATCCGCTGTTTGAC- 188511
                                          i                             i   -
  genome_2_2104        466 GAATAGACAAAAAATCGCTGTAATACCTATTTGCTATCCGCTGTTCGACG 515

  scaffold299|s     188512 AATAAAACCACAGCC 188526
                             i    i       
  genome_2_2104        516 AACAAAATCACAGCC 530

Matrix = 20p43g.matrix
Kimura (with divCpGMod) = 7.31
Transitions / transversions = 2.14 (15/7)
Gap_init rate = 0.01 (2 / 212), avg. gap size = 1.00 (2 / 2)


952 9.80 0.69 1.39 scaffold299|size214613 188527 188671 (25510) genome_3_441#DNA 531 674 (0) m_b2489s001i83 98682

  scaffold299|s     188527 TGAGCCCTGCATTTGTCTACAATTAGCGGCTGGAAAGATTTGCCGTTCTC 188576
                            i       v    --    i        v             v     i
  genome_3_441#        531 TAAGCCCTGGATTT--CTACGATTAGCGGATGGAAAGATTTGCGGTTCTT 578

  scaffold299|s     188577 AATAAGTACAATTTTCAAATCTTTCCTTTGTCT-AGTTTAGTTTTACTAA 188625
                                    i               i  i    -         i      
  genome_3_441#        579 AATAAGTACGATTTTCAAATCTTTCTTTCGTCTCAGTTTAGTTCTACTAA 628

  scaffold299|s     188626 CTCTTTTTCAAAATAATTAACAGTTTCATAACTACAAACCCTCACC 188671
                                       v                    v i v        
  genome_3_441#        629 CTCTTTTTCAAACTAATTAACAGTTTCATAACTCCGATCCCTCACC 674

Matrix = 20p43g.matrix
Kimura (with divCpGMod) = 7.65
Transitions / transversions = 1.33 (8/6)
Gap_init rate = 0.02 (3 / 144), avg. gap size = 1.00 (3 / 3)


1676 13.56 17.35 0.25 scaffold299|size214613 189066 189405 (24776) C rnd-4_family-385#DNA/TcMar-Ant1 (115) 3636 3239 m_b2489s001i84 98683

  scaffold299|s     189066 ATACTACAGTTTCCAAATCAATCTGAAACAGGCAAGACTGTG---ATG-- 189110
                                  i?v            ii    ? v   v       --- ? --
C rnd-4_family-       3636 ATACTACGNATTCCAAATCAATTCGAAANACGCACGACTGTGTCTANGTA 3587

  scaffold299|s     189111 ---------------------------GATTGTGTCTACGTAGACACTTT 189133
                           ---------------------------   i                 ii
C rnd-4_family-       3586 GGCACGTTCCGTGTCTACGAAGACACCGATCGTGTCTACGTAGACACTCC 3537

  scaffold299|s     189134 GCTTGGATTAATAGGCAGCAGCAGGTCAGGCCTAATTTTTACATTAAAGA 189183
                                i?   v        ii      iv     -            ?  
C rnd-4_family-       3536 GCTTGANTTATTAGGCAGCGACAGGTCGCGCCTA-TTTTTACATTAANGA 3488

  scaffold299|s     189184 GTACCTTTAAAACATATCTCCGGTTTAGACTTTCCTCTGAAAGATCTCGT 189233
                                   v   v    ivv iiv i   vv   i  ?           i
C rnd-4_family-       3487 GTACCTTTTAAAAATATTAACAAATCAGAAATTCTTCNGAAAGATCTCGC 3438

  scaffold299|s     189234 GATTGCCGTCCTCATTTCCCGCTTCTCCTTCCATT---------ATTTTA 189274
                              i      v  i i    v v i          ---------   ii 
C rnd-4_family-       3437 GATCGCCGTCGTCGTCTCCCCCGTTTCCTTCCATTTTATCTTCCATTCCA 3388

  scaffold299|s     189275 -CTAT-G---GACACCATGTCGACA-----------AATGGAATCCCACG 189308
                           -    - ---              i-----------           i  
C rnd-4_family-       3387 TCTATCGACCGACACCATGTCGACGTCCTTCCAAGGAATGGAATCCCGCG 3338

  scaffold299|s     189309 ATCCCAAGAAGAAGGGATCGCATACCATTTATCGCCCTAGCCATTCACGT 189358
                                                      i              i   i   
C rnd-4_family-       3337 ATCCCAAGAAGAAGGGATCGCATACCACTTATCGCCCTAGCCGTTCGCGT 3288

  scaffold299|s     189359 GACTCTTGTCACAAAACAATTGCTAGCCCTCAAAAG--TCCCTCCACCA 189405
                                 i     i                       --?v     i ? 
C rnd-4_family-       3287 GACTCTCGTCACGAAACAATTGCTAGCCCTCAAAAGAANGCCTCCGCNA 3239

Matrix = 20p43g.matrix
Kimura (with divCpGMod) = 10.23
Transitions / transversions = 1.88 (30/16)
Gap_init rate = 0.03 (10 / 339), avg. gap size = 6.00 (60 / 10)


260 24.53 4.42 2.61 scaffold299|size214613 192615 192727 (21454) rnd-1_family-826#Unknown 154 268 (23) m_b2489s001i85 98684

  scaffold299|s     192615 CAGAGGACAA-ATTGTCCACATG--ATGGGCCCTGTACTTTATGCAAGTC 192661
                              i  i   -  i?     v ?--?     v  v v   i   v  ???
  rnd-1_family-        154 CAGGGGGCAAGATCNTCCACCTNCTNTGGGCACTCTTCTTCATGAAANNN 203

  scaffold299|s     192662 TACCCAGGGGGAATGTTGGGAGTTCGCAA--GTTGGCAGTAATGGAGGGG 192709
                             i    v  iiiv?i   v - vi   i-- i?  ?i ?-- v      
  rnd-1_family-        204 TATCCAGCGGAGGGNCTGGCA-TGTGCAGCTGCNGGNGGN--TCGAGGGG 250

  scaffold299|s     192710 CTATTGACCCCAAAACTT 192727
                            vi          i  i 
  rnd-1_family-        251 CAGTTGACCCCAAGACCT 268

Matrix = 20p43g.matrix
Kimura (with divCpGMod) = 34.32
Transitions / transversions = 1.45 (16/11)
Gap_init rate = 0.05 (6 / 112), avg. gap size = 1.33 (8 / 6)


1391 25.25 1.51 2.28 scaffold299|size214613 192832 193362 (20819) C rnd-1_family-363#Unknown (40) 527 1 m_b2489s001i86 98685

  scaffold299|s     192832 TTTTAGATTAAACTTCGACAACAGATACAAGGGTGACACTGGTAATGATT 192881
                                    ?v    -  v     i ?   i  i    v?? i     i 
C rnd-1_family-        527 TTTTAGATTNTACTT-GAGAACAGGTNCAAAGGCGACAANNGCAATGACT 479

  scaffold299|s     192882 GCCTGATGTCAGTTGATGGAACTTATGTTCCTATCCCCAAGAGAGGCCCC 192931
                               ?v ?vvv        v  ?v iv ivvv     v? vviv  ?  ?
C rnd-1_family-        478 GCCTNCTNAGTGTTGATGGCACNGACTTCAGGATCCCGNACCATGGNCCN 429

  scaffold299|s     192932 GATTGGTACTC---GTACAAGTTCAGAGGTTCCGGTCTTTGTTATGAAGT 192978
                           ? v vv   ? ---iv          ----  i  v  vi v     i  
C rnd-1_family-        428 NAGTTTTACNCCAAAAACAAGTTCAG----TCTGGGCTGCGGTATGAGGT 383

  scaffold299|s     192979 TGCCTTGGGGATAAAGACTGGGGACATCTGCTGGATGAGCGGGCCCCACC 193028
                           v  v   iiv  v??   ?  ?  ?           ? ii     ?i?i 
C rnd-1_family-        382 GGCGTTGAACATTNNGACNGGNGANATCTGCTGGATNAATGGGCCNTNTC 333

  scaffold299|s     193029 AGCCTGGGAAGTTGAACGATCTCGAGATCTTCCGCAAATC---CCTCAGG 193075
                           v   i   i   v?  i     ?  ?  i  i   ---  --- i v v 
C rnd-1_family-        332 CGCCCGGGGAGTANAATGATCTNGANATTTTTCGC---TCGGGCTTGATG 286

  scaffold299|s     193076 TCTTGGCTGGAGCCATTTGAACAAGTTGAGGCTGATGATGGGTACATTGG 193125
                           v v     v  i  -     i?ii  ?     v        ?   i ?  
C rnd-1_family-        285 ACATGGCTTGAACC-TTTGAGNGGGTNGAGGCGGATGATGGNTACGTNGG 237

  scaffold299|s     193126 TGAATCACC--TGCCAAGGTCATTTGCCCCAAGTGTATTACCTGCCCCAA 193173
                           ?  iv ?  --  --  i  v vv      iiv vv   iv vv   vi 
C rnd-1_family-        236 NGAGGCNCCACTG--AAAGTGAAATGCCCCGGTTCGATTGGCATCCCAGA 189

  scaffold299|s     193174 CGAGAGGAAGAAGATGATGTCAATTGTGAGGATGAGGCAGGAGATGGTCA 193223
                           v    i v ? ii      vvv     ?    v      ?    iv  ? 
C rnd-1_family-        188 GGAGAAGCANAGAATGATGGGCATTGTNAGGAGGAGGCANGAGACCGTNA 139

  scaffold299|s     193224 ACTAGAGGCTCAAACAATGGAGCATTCTTCGCCAAACATACCCGCATGAC 193273
                             vi ?  i    i  i   ? ?  i  vviv  iiii v  vv      
C rnd-1_family-        138 ACAGGNGGTTCAAGCAGTGGNGNATCCTGAAGCAGGTGTTCCGCCATGAC 89

  scaffold299|s     193274 CTTGGTGATCACCGAGGTGTATTTGCTGCCATTGTTGTGATCACACAAAT 193323
                              v i- v  ivivi    v   ?    ?    i   ?  ?  ?  iv 
C rnd-1_family-         88 CTTTGC-AGCATGACAGTGTTTTTNCTGCNATTGCTGTNATNACNCAGCT 40

  scaffold299|s     193324 TGCAATTACCAATGGGGAGCCTTTGTTTGCCGTGGAATA 193362
                              v   vvv     ?      i     vvv  ?  i  
C rnd-1_family-         39 TGCCATTCAAAATGGNGAGCCTCTGTTTCAGGTNGAGTA 1

Matrix = 20p43g.matrix
Kimura (with divCpGMod) = 32.89
Transitions / transversions = 0.77 (57/74)
Gap_init rate = 0.03 (15 / 530), avg. gap size = 1.33 (20 / 15)


1760 9.43 0.82 0.41 scaffold299|size214613 193616 193860 (20321) C genome_2_3381#DNA (0) 492 247 m_b2489s001i87 98686

  scaffold299|s     193616 GGGTGGCTGCCGTAATTCGTCTAGCTGTTCAAACGGTCAAATAACCAAAT 193665
                                                              v              
C genome_2_3381        492 GGGTGGCTGCCGTAATTCGTCTAGCTGTTCAAACGTTCAAATAACCAAAT 443

  scaffold299|s     193666 ATTTGGAACCGCTAAATTGCTTCCAAATCTCTTCTAAACTCCGATTTCTG 193715
                                   v                                i        
C genome_2_3381        442 ATTTGGAAGCGCTAAATTGCTTCCAAATCTCTTCTAAACTCTGATTTCTG 393

  scaffold299|s     193716 TGTTTTTTTGTCTAAACTTTAGAAAAAAAGGCTGTGGCTGGCAAAGGCGT 193765
                                                        i  i     i   v       
C genome_2_3381        392 TGTTTTTTTGTCTAAACTTTAGAAAAAAAAGCCGTGGCCGGCCAAGGCGT 343

  scaffold299|s     193766 TTTTTTTCCAAATTTTGGTTCTACTCCAATTTTGCTTCCAAATATACAAA 193815
                             -     i                  i     v    i    i v    
C genome_2_3381        342 TT-TTTTCTAAATTTTGGTTCTACTCCGATTTTCCTTCTAAATGTCCAAA 294

  scaffold299|s     193816 TACAGCCATTCTCTATTCTTGTGCCATA--GTTCCTTTATCGTGTCA 193860
                            i            v    i   v    --   ii  v i ii    
C genome_2_3381        293 TGCAGCCATTCTCTCTTCTCGTGACATATGGTTTTTTGACCACGTCA 247

Matrix = 20p43g.matrix
Kimura (with divCpGMod) = 8.02
Transitions / transversions = 1.88 (15/8)
Gap_init rate = 0.01 (2 / 244), avg. gap size = 1.50 (3 / 2)


1812 17.85 1.13 0.28 scaffold299|size214613 193876 194229 (19952) rnd-1_family-536#Unknown 1 357 (0) m_b2489s001i88 98687

  scaffold299|s     193876 ACAACAGCCTTCCTCAACGCAGGCCCCGCGGCGGCCGTAAGCCAGGGAAA 193925
                             i  ii? i v                i        iv    v  v ?-
  rnd-1_family-          1 ACGACGANCCTGCTCAACGCAGGCCCCGTGGCGGCCGCCAGCCCGGCAN- 49

  scaffold299|s     193926 TTGAACTACCAAAACAACATCCTCATCCCAATCGTCAAGAGGATTCTTCC 193975
                            iv        i                 v      i       i  ?  
  rnd-1_family-         50 TCCAACTACCAGAACAACATCCTCATCCCCATCGTCGAGAGGATCCTNCC 99

  scaffold299|s     193976 CAATGGCGCGGAAGCATGGCACTTAGTCGCGCTCGCGTATAAAGAAGAGT 194025
                           i  i        i       i i i           ?  i  i       
  rnd-1_family-        100 TAACGGCGCGGAGGCATGGCGCCTGGTCGCGCTCGCNTACAAGGAAGAGT 149

  scaffold299|s     194026 CAGGTGAGGAGAATCTTCGTTCTCCCGAGGTTCTCCGCAACAACTGGGTT 194075
                            ?  i         i v  i  ivvv  v vi  ?viv  ?        ?
  rnd-1_family-        150 CNGGCGAGGAGAATTTGCGCTCCGAGGACGACCTNAAGAANAACTGGGTN 199

  scaffold299|s     194076 CGTAAGTTTTGCAACAACTTTAA-AAACCCACAGGTGCATCAGGAGAC-A 194123
                           v v     v         v v  -        ?   iviv ?  ? ? - 
  rnd-1_family-        200 AGGAAGTTGTGCAACAACATGAAGAAACCCACNGGTAGGACNGGNGNCGA 249

  scaffold299|s     194124 TGGC--TGCCCGTGTCAGCCGATGCATCGAGATTGACTGTTGCATTCGTC 194171
                             v --? vi  ii   i   ?           i  ?i v? ?     v 
  rnd-1_family-        250 TGCCAANGATCGCATCAACCGNTGCATCGAGATCGANCGGNGNATTCGGC 299

  scaffold299|s     194172 GCAAAACAAATTCTGAAATTCTTGGTGCATCTTCAGCTGAAGATTCTGAA 194221
                                    i   ? i   i  i  ?  i  ?  ?        i      
  rnd-1_family-        300 GCAAAACAAGTTCNGGAATCCTCGGNGCGTCNTCNGCTGAAGACTCTGAA 349

  scaffold299|s     194222 GAAGAGAG 194229
                                   
  rnd-1_family-        350 GAAGAGAG 357

Matrix = 20p43g.matrix
Kimura (with divCpGMod) = 18.10
Transitions / transversions = 1.52 (38/25)
Gap_init rate = 0.01 (4 / 353), avg. gap size = 1.25 (5 / 4)


5782 10.13 2.61 1.76 scaffold299|size214613 194231 195074 (19107) rnd-5_family-632#LINE/Jockey 1 851 (0) m_b2489s001i89 98688

  scaffold299|s     194231 AACGAGAAAGACAACGACAATGAGCCTGTTAGTAGTGGACTTAGCAC--- 194277
                                 i     i     i     i i     i---     i   i ---
  rnd-5_family-          1 AACGAGGAAGACGACGACGATGAGTCCGTTAGC---GGACTCAGCGCACC 47

  scaffold299|s     194278 CACAAGCTTTGATCCTCAAGATGAGGATGTCCCTGCAGCTGTAGCAACC- 194326
                                  ------------    ?               i v       -
  rnd-5_family-         48 CACAAGC------------GATGNGGATGTCCCTGCAGCCGAAGCAACCG 85

  scaffold299|s     194327 AACATCGTCCCAAACATTCCTCCTATGGTTAACGAGGCAACCATCATCGA 194376
                                        v               iii   ?              
  rnd-5_family-         86 AACATCGTCCCAACCATTCCTCCTATGGTCGGCGANGCAACCATCATCGA 135

  scaffold299|s     194377 CCCAACCATTCCTCTTATGGATAGCACTCAGCCCCCAGGCGACATCGATG 194426
                               ?   ?     iv i                  v       i   i 
  rnd-5_family-        136 CCCANCCANTCCTCCAACGGATAGCACTCAGCCCCCTGGCGACACCGACG 185

  scaffold299|s     194427 TCTCTGGTCTCTGTGTCCAAGAGAACATGTCTGTTCTTGGCAACT-CCAA 194475
                                      v               i i i    i   i   v-    
  rnd-5_family-        186 TCTCTGGTCTCGGTGTCCAAGAGAACACGCCCGTTCCTGGTAACGGCCAA 235

  scaffold299|s     194476 CGAGCTGGCATCCGCTGCTGCTGTCAGAAATGGAGAGGCCCTCGCCACAA 194525
                                i    ?                                     i 
  rnd-5_family-        236 CGAGCCGGCANCCGCTGCTGCTGTCAGAAATGGAGAGGCCCTCGCCACGA 285

  scaffold299|s     194526 TGAATGGACAAGTCCTCCGTACTCCAGTCAATCTGTCC--TCTGCCAATA 194573
                           ii                           i   ?    --     v    
  rnd-5_family-        286 CAAATGGACAAGTCCTCCGTACTCCAGTCGATCNGTCCATTCTGCAAATA 335

  scaffold299|s     194574 ATTCCACCACCACCAAGAAGAAGTCAA-GAAGACAAAAGCTGCTAAGTCT 194622
                                   iv           v     -      i   i i v       
  rnd-5_family-        336 ATTCCACCGGCACCAAGAAGACGTCAAAGAAGACGAAAACCGGTAAGTCT 385

  scaffold299|s     194623 GAGAAGACCAAGAACTCAACAAGTCATGAGAGAGGATCTGTTATAAAGAC 194672
                                            i    ii i   ?            ?       
  rnd-5_family-        386 GAGAAGACCAAGAACTCGACAAACCGTGANAGAGGATCTGTTNTAAAGAC 435

  scaffold299|s     194673 TATTGATAAGATTGTGGCATGTTTTGAAAATGGTGTCAATAACCACAACA 194722
                           v  ?          i   i              i   i      i    i
  rnd-5_family-        436 GATNGATAAGATTGCGGCGTGTTTTGAAAATGGCGTCGATAACCGCAACG 485

  scaffold299|s     194723 AAGCAGGTGGAGAAATGGTAGGAGTGTCAATGATGATGGTGATGCAGCAT 194772
                                  i     ?    i         i                    v
  rnd-5_family-        486 AAGCAGGCGGAGANATGGCAGGAGTGTCGATGATGATGGTGATGCAGCAG 535

  scaffold299|s     194773 CAGATGGCATCACAGCAGCAGATGTACCAATTTCAACAAATGCAACAGAT 194822
                                      i  i              i        i           
  rnd-5_family-        536 CAGATGGCATCGCAACAGCAGATGTACCAGTTTCAACAGATGCAACAGAT 585

  scaffold299|s     194823 GCAGATGCAACAATTCCAGCAATCATTTCAGTCACATCTTCAATCAAGGA 194872
                                                          ? i  v        i v i
  rnd-5_family-        586 GCAGATGCAACAATTCCAGCAATCATTTCAGNCGCAGCTTCAATCGATGG 635

  scaffold299|s     194873 AGAAACGTGCAAAGAAATCTGACAAAACGCTTAGGAAATTGTTTAAGTCG 194922
                              i        i              i               ?      
  rnd-5_family-        636 AGAGACGTGCAAGGAAATCTGACAAAATGCTTAGGAAATTGTTNAAGTCG 685

  scaffold299|s     194923 TCGGATGATAGGAAACGCAAGAGTGTTGACATTGAATCAATTGGAGA--- 194969
                                   i        i            i i     i     v  ---
  rnd-5_family-        686 TCGGATGACAGGAAACGTAAGAGTGTTGACGTCGAATCGATTGGCGACAG 735

  scaffold299|s     194970 TAGTAGTAGTGACAGTGACAGCAGTGAATAGTGACGGATTGAAATTATTG 195019
                                          i                  i       i  ?    
  rnd-5_family-        736 TAGTAGTAGTGACAGCGACAGCAGTGAATAGTGATGGATTGAGATNATTG 785

  scaffold299|s     195020 TCTATATTAAA-----------ATTATCTTTGTGCATCCATTAATTAATA 195058
                             v  i  ?  ----------- ?  v  ?i       v ?   i     
  rnd-5_family-        786 TCGATGTTNAAACTAAATTAGTANTAACTNCGTGCATCAANTAACTAATA 835

  scaffold299|s     195059 GTAGGAGTGACCAAGT 195074
                           v  i            
  rnd-5_family-        836 TTAAGAGTGACCAAGT 851

Matrix = 20p43g.matrix
Kimura (with divCpGMod) = 6.78
Transitions / transversions = 3.42 (65/19)
Gap_init rate = 0.03 (22 / 843), avg. gap size = 1.68 (37 / 22)


16 14.54 3.92 6.00 scaffold299|size214613 195077 195127 (19054) (TAAT)n#Simple_repeat 1 50 (0) m_b2489s252i3 98689

  scaffold299|s     195077 TAATTAATTCATTTATT-ATCAATGAAGTTAA-TAATTACTACAAATTAA 195124
                                    v   v   -  i   v  -    -      -- iv      
  (TAAT)n#Simpl          1 TAATTAATTAATTAATTAATTAATTAA-TTAATTAATTA--ATTAATTAA 47

  scaffold299|s     195125 TTA 195127
                              
  (TAAT)n#Simpl         48 TTA 50

Matrix = Unknown
Transitions / transversions = 0.50 (2/4)
Gap_init rate = 0.10 (5 / 50), avg. gap size = 1.00 (5 / 5)


411 12.16 1.33 1.33 scaffold299|size214613 195525 195599 (18582) C rnd-5_family-2425#DNA/MuLE-MuDR (598) 84 10 m_b2489s001i90 98690

  scaffold299|s     195525 ATTTTAAAAATCAAATTCTCTTTTATTG-ACAGCAACGATTCAGCTGTTC 195573
                                    -  i    v         v-  i  i               
C rnd-5_family-         84 ATTTTAAAA-TCGAATTGTCTTTTATTTTACGGCGACGATTCAGCTGTTC 36

  scaffold299|s     195574 TAATTACAATTATGTTCTAGTACAGA 195599
                              v i     v        v     
C rnd-5_family-         35 TAAATGCAATTCTGTTCTAGAACAGA 10

Matrix = 20p43g.matrix
Kimura (with divCpGMod) = 9.05
Transitions / transversions = 0.80 (4/5)
Gap_init rate = 0.03 (2 / 74), avg. gap size = 1.00 (2 / 2)


399 2.22 0.00 0.00 scaffold299|size214613 202677 202721 (11460) rnd-1_family-1302#Unknown 56 100 (102) m_b2489s001i91 98691

  scaffold299|s     202677 ATGGACTGAGTATGTATGGCCATTTTGTGCACGCCACTGAAAAAT 202721
                                       i                         ?      
  rnd-1_family-         56 ATGGACTGAGTACGTATGGCCATTTTGTGCACGCCACTNAAAAAT 100

Matrix = 20p43g.matrix
Kimura (with divCpGMod) = 0.23
Transitions / transversions = 1.00 (1/0)
Gap_init rate = 0.00 (0 / 44), avg. gap size = 0.0 (0 / 0)


742 11.79 15.38 5.10 scaffold299|size214613 202719 202861 (11320) C rnd-1_family-627#Unknown (72) 961 805 m_b2489s001i92 98692

  scaffold299|s     202719 AATGGTGTGCGTGTCCCATGTAATTTTTTATGATATATGTAGCATAAAAG 202768
                                v   --                iv   ------      i    i
C rnd-1_family-        961 AATGGGGTG--TGTCCCATGTAATTTTCGATG------GTAGCACAAAAA 920

  scaffold299|s     202769 AATTTGCCTGACG----------------------GTCCCCACATCATGT 202796
                               i        ----------------------               
C rnd-1_family-        919 AATTCGCCTGACGTTAAAAAAAGAGATAAAATCACGTCCCCACATCATGT 870

  scaffold299|s     202797 GAGACAACATCAATGCGACCACCAAACACGAGCAGCCCCGCGCTTGCCTT 202846
                            i         i i      i  i     i   i       i     ?? 
C rnd-1_family-        869 GGGACAACATCGACGCGACCGCCGAACACAAGCGGCCCCGCACTTGCNNT 820

  scaffold299|s     202847 TATGCAGATCGCACA 202861
                              i      i    
C rnd-1_family-        819 TATACAGATCACACA 805

Matrix = 20p43g.matrix
Kimura (with divCpGMod) = 7.77
Transitions / transversions = 7.00 (14/2)
Gap_init rate = 0.06 (9 / 142), avg. gap size = 3.33 (30 / 9)


386 7.41 0.00 0.00 scaffold299|size214613 203927 203980 (10201) C rnd-1_family-164#Unknown (682) 902 849 m_b2489s001i93 98693

  scaffold299|s     203927 ATCGTGTCACCCTCTGAAGCCACCCACAGCCCACACCATCAATGGAACCC 203976
                               i      ?? i      i                    i       
C rnd-1_family-        902 ATCGCGTCACCNNCCGAAGCCGCCCACAGCCCACACCATCAACGGAACCC 853

  scaffold299|s     203977 ACTG 203980
                               
C rnd-1_family-        852 ACTG 849

Matrix = 20p43g.matrix
Kimura (with divCpGMod) = 0.78
Transitions / transversions = 1.00 (4/0)
Gap_init rate = 0.00 (0 / 53), avg. gap size = 0.0 (0 / 0)

5591 9.96 2.69 0.88 scaffold299|size214613 203983 204762 (9419) C rnd-1_family-164#Unknown (790) 794 1 m_b2489s001i94 98693

  scaffold299|s     203983 TTGTGCCCCGGTTTTGCCATTTTGCCCAGCTAAAATTGGTTTATTGATGT 204032
                            i      i        ?i                           v   
C rnd-1_family-        794 TCGTGCCCTGGTTTTGCNGTTTTGCCCAGCTAAAATTGGTTTATTGTTGT 745

  scaffold299|s     204033 GTAAAGTTGTTGGTGCCGTGTCCAACCTGGCATCACTGGCCGAATCCACC 204082
                                            i     i  v    i            v  i  
C rnd-1_family-        744 GTAAAGTTGTTGGTGCCATGTCCGACATGGCGTCACTGGCCGAAGCCGCC 695

  scaffold299|s     204083 CACAGCCCACACCATCAA-AGAACCCTCTGCTAGGGCCGTCTGAGTGGAA 204131
                                 i         i -i          v   i    ? i       i
C rnd-1_family-        694 CACAGCTCACACCATCGACGGAACCCTCTGATAGAGCCGNCCGAGTGGAG 645

  scaffold299|s     204132 GATCTTGTTCCCTCCGCCTCTTTTCTTTGTCCTTTTGTGTCCCATTAATA 204181
                                i i       i      i       i    i   i   iv     
C rnd-1_family-        644 GATCTCGCTCCCTCCACCTCTTCTCTTTGTTCTTTCGTGCCCCGGTAATA 595

  scaffold299|s     204182 TTGGTTGGTTGTTGTGTTATTTTGTTGACAGCGACGATGCCATATCTGCT 204231
                                             v      i     i           i    i 
C rnd-1_family-        594 TTGGTTGGTTGTTGTGTTCTTTTGTCGACAGTGACGATGCCATGTCTGTT 545

  scaffold299|s     204232 ------------ACGGCAGCATCACCGTCTACCGTCTAAAGCCCCCAAAG 204269
                           ------------        i                             
C rnd-1_family-        544 GCCATATCCGACACGGCAGCGTCACCGTCTACCGTCTAAAGCCCCCAAAG 495

  scaffold299|s     204270 GTTCACGTCATCCTCACCACTTGCCTTGACCCTCTGATAGAGCCAACCAA 204319
                                                i   ?vi                i   i 
C rnd-1_family-        494 GTTCACGTCATCCTCACCACTCGCCNGAACCCTCTGATAGAGCCGACCGA 445

  scaffold299|s     204320 GTGGAGGGTCTCTT------TCCACCTTTTCTCTTTCT--TCTTCTGTCT 204361
                            i           i------              i   --     i    
C rnd-1_family-        444 GCGGAGGGTCTCTCGTTCGCTCCACCTTTTCTCTCTCTCTTCTTCCGTCT 395

  scaffold299|s     204362 TCCGGGTCCCAGTTGTGACCTTTTCCAAGTGGTTGGTTGTTGTATAACAT 204411
                                     i      i                             ii 
C rnd-1_family-        394 TCCGGGTCCCGGTTGTGGCCTTTTCCAAGTGGTTGGTTGTTGTATAATGT 345

  scaffold299|s     204412 TGTTGATCGCAGTGAGTGGTGATTCCATGTCCGACATGTTGTCACTGGCG 204461
                                  v  iii     ii                  vi     i   v
C rnd-1_family-        344 TGTTGATGGCGACGAGTGACGATTCCATGTCCGACATGGCGTCACCGGCC 295

  scaffold299|s     204462 GACGCCTCCCACAGCTCACACCATTGACAGAACCCCCTCCTCTACATCAA 204511
                             v   v                 i   i                 v ii
C rnd-1_family-        294 GAAGCCGCCCACAGCTCACACCATCGACGGAACCCCCTCCTCTACAGCGG 245

  scaffold299|s     204512 CCCAAACAATGCAGATGCATGCCCTTAGAAACAACCAAGCGTGTTGTCTT 204561
                                  i i     i                    i    v  i     
C rnd-1_family-        244 CCCAAACGACGCAGACGCATGCCCTTAGAAACAACCGAGCGGGTCGTCTT 195

  scaffold299|s     204562 TCTCTCGATGCTCAACATGGCCTGGTTGGTTGTTGTATAGTGTTGTTGAC 204611
                           i  -------      i                      i          
C rnd-1_family-        194 CCT-------CTCAACGTGGCCTGGTTGGTTGTTGTATAATGTTGTTGAC 152

  scaffold299|s     204612 GGTGACGAGTGACGATGCCATGCCCGACATGTCATCACGGTTCGAAGCCG 204661
                             i                   i               v           
C rnd-1_family-        151 GGCGACGAGTGACGATGCCATGTCCGACATGTCATCACCGTTCGAAGCCG 102

  scaffold299|s     204662 CCAACTGCTCACACCATCGACCGAACCCCCTCCTCTACAGCAGCCCAAAA 204711
                                v                                            
C rnd-1_family-        101 CCAACAGCTCACACCATCGACCGAACCCCCTCCTCTACAGCAGCCCAAAA 52

  scaffold299|s     204712 AACGCATGCCCCTAGCAGAACGGAGCGGGTCATCTACCTTTGGACACACT 204761
                                                              v            v 
C rnd-1_family-         51 AACGCATGCCCCTAGCAGAACGGAGCGGGTCATCTTCCTTTGGACACAGT 2

  scaffold299|s     204762 G 204762
                            
C rnd-1_family-          1 G 1

Matrix = 20p43g.matrix
Kimura (with divCpGMod) = 6.31
Transitions / transversions = 3.28 (59/18)
Gap_init rate = 0.01 (11 / 779), avg. gap size = 2.55 (28 / 11)

1087 14.70 6.83 0.46 scaffold299|size214613 204584 204788 (9393) C rnd-1_family-164#Unknown (1219) 365 148 m_b2489s001i95 98693

  scaffold299|s     204584 TGGTTGGTTGTTGTATAGTGTTGTTGACGGTGACGAGTGACGATGCCATG 204633
                                            i         i  i             v     
C rnd-1_family-        365 TGGTTGGTTGTTGTATAATGTTGTTGATGGCGACGAGTGACGATTCCATG 316

  scaffold299|s     204634 CCCGACATGTCATCACGGTTCGAAGCCGCCAACTGCTCACACCATCGACC 204683
                           i        v i    v vi          v  v               v
C rnd-1_family-        315 TCCGACATGGCGTCACCGGCCGAAGCCGCCCACAGCTCACACCATCGACG 266

  scaffold299|s     204684 GAACCCCCTCCTCTACAGCAGCCCAAA------AAACGCATGCCCCTAGC 204727
                                              i       ------ i          i   v
C rnd-1_family-        265 GAACCCCCTCCTCTACAGCGGCCCAAACGACGCAGACGCATGCCCTTAGA 216

  scaffold299|s     204728 AG-AACGGAGCGGGTCATCTACCTTTGGACACA--CTGCGTT-GTTGTTG 204773
                            i-   v         i   v   i vi  iii--   -   -       
C rnd-1_family-        215 AACAACCGAGCGGGTCGTCTTCCTCTCAACGTGGCCTG-GTTGGTTGTTG 167

  scaffold299|s     204774 T----TGTGGTTGATGCCG 204788
                            ----   v     i v  
C rnd-1_family-        166 TATAATGTTGTTGACGGCG 148

Matrix = 20p43g.matrix
Kimura (with divCpGMod) = 13.18
Transitions / transversions = 1.31 (17/13)
Gap_init rate = 0.03 (6 / 204), avg. gap size = 2.50 (15 / 6)


2735 7.82 0.27 1.95 scaffold299|size214613 204879 205243 (8938) C rnd-1_family-1331#Unknown (0) 359 1 m_b2489s001i96 98694

  scaffold299|s     204879 GGCCATCATACATCATGTGGGCGGGTGTGTAGTACAGCGAGGGAGCAGCA 204928
                             i i  i                     i                   i
C rnd-1_family-        359 GGTCGTCGTACATCATGTGGGCGGGTGTGCAGTACAGCGAGGGAGCAGCG 310

  scaffold299|s     204929 AGGGTGCAATACAGCAAGGACAACAATCAAATGGGGGCGTGTCATGCGAT 204978
                                -----     i                    -             
C rnd-1_family-        309 AGGGT-----ACAGCGAGGACAACAATCAAATGGGG-CGTGTCATGCGAT 266

  scaffold299|s     204979 AGCCGTGGAATCAATTTCTCATACAAAAAAACGTGCTACTATCGAGTTTC 205028
                              v   i   i                  i     v  i          
C rnd-1_family-        265 AGCAGTGAAATTAATTTCTCATACAAAAAAGCGTGCGACCATCGAGTTTC 216

  scaffold299|s     205029 GAGATGGAACACACCCCATGGTCAACATTTTGTCTAACCGGGCGCAGATG 205078
                                                                 v      i    
C rnd-1_family-        215 GAGATGGAACACACCCCATGGTCAACATTTTGTCTAACAGGGCGCGGATG 166

  scaffold299|s     205079 CACTTAAGATTTAAATCACTCACTGGGGGGAACCAATGTCCCATTCACAT 205128
                                 v          i       -        v         v   i 
C rnd-1_family-        165 CACTTACGATTTAAATCGCTCACTG-GGGGAACCTATGTCCCATGCACGT 117

  scaffold299|s     205129 GGGACCATACAATGGACTATCTCGGTGTTTGACGGGAGTTGACGGGCTAT 205178
                                        v   i                              vi
C rnd-1_family-        116 GGGACCATACAATTGACCATCTCGGTGTTTGACGGGAGTTGACGGGCTTC 67

  scaffold299|s     205179 GTGTTTGATTGTGGAC-GGGTGTTACACACGATCTCACACAAGCACATCA 205227
                                    v      -         i         i   i     i   
C rnd-1_family-         66 GTGTTTGATGGTGGACGGGGTGTTACGCACGATCTCGCACGAGCACGTCA 17

  scaffold299|s     205228 GATACTGTAGGAATAT 205243
                                           
C rnd-1_family-         16 GATACTGTAGGAATAT 1

Matrix = 20p43g.matrix
Kimura (with divCpGMod) = 4.97
Transitions / transversions = 2.11 (19/9)
Gap_init rate = 0.02 (8 / 364), avg. gap size = 1.00 (8 / 8)


242 18.14 10.00 3.53 scaffold299|size214613 205254 205333 (8848) C rnd-1_family-1302#Unknown (88) 114 30 m_b2489s001i97 98695

  scaffold299|s     205254 AATTCTATT------TTTTTACGTGGCGTGCACAAAAAGG-CAGAAGTAC 205296
                               i    ------     ?v               v  -  v v    
C rnd-1_family-        114 AATTTTATTACGAAATTTTTNAGTGGCGTGCACAAAATGGCCATACGTAC 65

  scaffold299|s     205297 TCACTCCAT-TGGAAACAGTAGTAGTTGCAAATGGGTG 205333
                              v     -  ---   i  v vv     i iiv   
C rnd-1_family-         64 TCAGTCCATATG---ACAATATTTTTTGCAGACATGTG 30

Matrix = 20p43g.matrix
Kimura (with divCpGMod) = 21.14
Transitions / transversions = 0.56 (5/9)
Gap_init rate = 0.08 (6 / 79), avg. gap size = 1.83 (11 / 6)


880 17.42 4.22 12.79 scaffold299|size214613 205318 205554 (8627) C rnd-1_family-26#Unknown (105) 219 1 m_b2489s001i98 98696

  scaffold299|s     205318 TAGTTGCAAATGGGTGCGTGGCCCTAGCGCGCTTCGCATGCGCCGCGCAC 205367
                                 i       i     vv   v           ii     v     
C rnd-1_family-        219 TAGTTGTAAATGGGCGCGTGCGCCTCGCGCGCTTCGCGCGCGCCTCGCAC 170

  scaffold299|s     205368 GCAATTGCGCCCATTTTTGAAATAAGATACGCGCCGCGCTCGCAATCGCT 205417
```
