## Supplementary material for "Improved Reference Genome for *Cyclotella Cryptica* CCMP332, a Model for Cell Wall Morphogenesis, Salinity Adaptation, and Lipid Production in Diatoms (Bacillariophyta)": cryptica_pilon5.fasta.align (part 364 of 753)

```
                             i vi                       ii-------------------
C rnd-1_family-        169 GCGAACGCGCCCATTTTTGAAATAAGATATA------------------- 139

  scaffold299|s     205418 CCCATTTTTGAAATAAGATATAATTTTACCAAAACTTCATGACTATC--- 205464
                           ---     vi ii   - i v i---- i      v v       i ---
C rnd-1_family-        138 ---ATTTTAAAGGTAA-ACAGAG----ATCAAAACATGATGACTACCCAT 97

  scaffold299|s     205465 ------CAGCCCAAAAAATTAAATTATGTACATGTAAGTCTGCTTCTGAT 205508
                           ------  i   i       -      v    v      ii    ?v v 
C rnd-1_family-         96 GTACGTCAACCCGAAAAATT-AATTATTTACAGGTAAGTTCGCTTNAGCT 48

  scaffold299|s     205509 AATTGTGGAAGTACCTGTTTTGGCAAAAAGT-CAAAAACTGTCTCAC 205554
                           v i                v           -v              
C rnd-1_family-         47 TACTGTGGAAGTACCTGTTATGGCAAAAAGTGAAAAAACTGTCTCAC 1

Matrix = 20p43g.matrix
Kimura (with divCpGMod) = 15.88
Transitions / transversions = 1.25 (20/16)
Gap_init rate = 0.13 (30 / 236), avg. gap size = 1.27 (38 / 30)

352 17.93 15.38 5.63 scaffold299|size214613 205397 205559 (8622) C rnd-5_family-3853#Unknown (141) 213 29 m_b2489s001i99 98696

  scaffold299|s     205397 CGCGCCGCGCT-CGCAATCGCTCCCATTTTTGAAATAAGATATAATTTTA 205445
                              ?  v i i-   i vi  v ?     -- i  ? v    i       
C rnd-5_family-        213 CGCNCCTCACCACGCGAATGCACNCATTT--GGAANACGATACAATTTTA 166

  scaffold299|s     205446 C--------------CAAAACTTCATGACTATCCA-----GCCCA--AAA 205474
                           ?--------------      v  ?i     i   ----- i v --?  
C rnd-5_family-        165 NAGGTAAGCANATATCAAAACATCNCGACTACCCATGTACGTCAACTNAA 116

  scaffold299|s     205475 AATTAAATTATGTACATGTAA---G--TC--TGCTTCTGATAATTGTGGA 205517
                             --     --v    v    --- --  --   v   v ?   -  ivv
C rnd-5_family-        115 AA--AAATT--TTACAGGTAATTAGCTTCAATGCATCTTANAAT-GTATC 71

  scaffold299|s     205518 AGT-ACCTGTTTTGGCAAAAAGTCAAAAACTGTCTCACTGAAT 205559
                            v -       iv v    ?ivvv                i?-
C rnd-5_family-         70 ACTTACCTGTTCGGTCAAANGTGAAAAAACTGTCTCACTGGN- 29

Matrix = 20p43g.matrix
Kimura (with divCpGMod) = 19.84
Transitions / transversions = 0.72 (13/18)
Gap_init rate = 0.10 (16 / 162), avg. gap size = 2.38 (38 / 16)


720 12.34 15.12 1.02 scaffold299|size214613 205428 205559 (8622) rnd-2_family-88#Unknown 771 924 (85) m_b2489s001i100 98697

  scaffold299|s     205428 AAATAAGATATAATTTTA--------------CCAAAACTTCATGACTAT 205463
                                             --------------i      v v       i
  rnd-2_family-        771 AAATAAGATATAATTTTAAAGGTAGGCANAGATCAAAACATGATGACTAC 820

  scaffold299|s     205464 CCA-----GCCCAA---AAAATTAAATTATGTACATGTAAGTCTGCTTCT 205505
                              ----- i    ---    v ?      v    v      ivi v  v
  rnd-2_family-        821 CCATGTACGTCCAAGCGAAAAATNAATTATTTACAGGTAAGTTGACATCA 870

  scaffold299|s     205506 GATAATTGTGG-AAGTACCTGTTTTGGCAAAAAGTCAAAAA-CTGTCTCA 205553
                            v -- iii  -           ?           v     -        
  rnd-2_family-        871 GCT--TCACGGTAAGTACCTGTTNTGGCAAAAAGTGAAAAAACTGTCTCA 918

  scaffold299|s     205554 CTGAAT 205559
                                v
  rnd-2_family-        919 CTGAAG 924

Matrix = 20p43g.matrix
Kimura (with divCpGMod) = 13.13
Transitions / transversions = 0.73 (8/11)
Gap_init rate = 0.05 (7 / 131), avg. gap size = 3.71 (26 / 7)


42 4.45 0.00 0.00 scaffold299|size214613 205560 205606 (8575) (GAGAAG)n#Simple_repeat 1 47 (0) c_b2489s251i1 98698

  scaffold299|s     205560 GAGAAGGAGAAGAAGAAGGAGAAGAAGAAGGAGAAGGAGAAGGAGAA 205606
                                       i           i                      
  (GAGAAG)n#Sim          1 GAGAAGGAGAAGGAGAAGGAGAAGGAGAAGGAGAAGGAGAAGGAGAA 47

Matrix = Unknown
Transitions / transversions = 1.00 (2/0)
Gap_init rate = 0.00 (0 / 46), avg. gap size = 0.0 (0 / 0)


720 12.34 15.12 1.02 scaffold299|size214613 205607 205645 (8536) rnd-2_family-88#Unknown 925 965 (44) m_b2489s001i100 98697

  scaffold299|s     205607 AA--GGTCTCAGTTTCCAATACAGCTAAGATTTTGAAAAAA 205645
                             --  v                i                 
  rnd-2_family-        925 AAAGGGGCTCAGTTTCCAATACAACTAAGATTTTGAAAAAA 965

Matrix = 20p43g.matrix
Kimura (with divCpGMod) = 13.13
Transitions / transversions = 1.00 (1/1)
Gap_init rate = 0.03 (1 / 38), avg. gap size = 2.00 (2 / 1)


237 15.64 9.35 10.38 scaffold299|size214613 205616 205674 (8507) rnd-1_family-61#Unknown 403 461 (47) m_b2489s001i101 98699

  scaffold299|s     205616 GTTTCCAATA-CAGCTAAGATTTTGAAAAAAAAACTGTCTCAC-TGGAG- 205662
                              v      -i   i  i v --       i---       i-     -
  rnd-1_family-        403 GTTACCAATAATAGCCAAAAGT--GAAAAAAG---TGTCTCATGTGGAGA 447

  scaffold299|s     205663 --GAGAAGAATATT 205674
                           --        i v 
  rnd-1_family-        448 AGGAGAAGAACAAT 461

Matrix = 20p43g.matrix
Kimura (with divCpGMod) = 17.94
Transitions / transversions = 2.00 (6/3)
Gap_init rate = 0.16 (9 / 58), avg. gap size = 1.11 (10 / 9)


391 7.40 0.00 14.49 scaffold299|size214613 205643 205674 (8507) rnd-2_family-88#Unknown 905 926 (83) m_b2489s001i102 98699

  scaffold299|s     205643 AAAAAACTGTCTCACTGGAGGAGAAGAATATT 205674
                                            ------     ----
  rnd-2_family-        905 AAAAAACTGTCTCACTG------AAGAA---- 926

Matrix = 20p43g.matrix
Kimura (with divCpGMod) = 7.74
Transitions / transversions = 1.00 (0/0)
Gap_init rate = 0.32 (10 / 31), avg. gap size = 1.00 (10 / 10)


44 2.33 0.00 0.00 scaffold299|size214613 205675 205718 (8463) (AAG)n#Simple_repeat 1 44 (0) c_b2489s251i2 98700

  scaffold299|s     205675 AAGAAGAAGAAGAAGAAGAAGAAGAAGAAGAAGAAGAAGGAGAA 205718
                                                                  i    
  (AAG)n#Simple          1 AAGAAGAAGAAGAAGAAGAAGAAGAAGAAGAAGAAGAAGAAGAA 44

Matrix = Unknown
Transitions / transversions = 1.00 (1/0)
Gap_init rate = 0.00 (0 / 43), avg. gap size = 0.0 (0 / 0)


237 15.64 9.35 10.38 scaffold299|size214613 205719 205765 (8416) rnd-1_family-61#Unknown 462 508 (0) m_b2489s001i101 98699

  scaffold299|s     205719 AAGGTCTCTATTTCCAATACAACGAAGATTTT-----GAAAAAATCTTGA 205763
                           ----    vi  v?ii   -   v        -----             
  rnd-1_family-        462 ----TCTCGGTTANTGATA-AACTAAGATTTTTTCAAGAAAAAATCTTGA 506

  scaffold299|s     205764 TA 205765
                             
  rnd-1_family-        507 TA 508

Matrix = 20p43g.matrix
Kimura (with divCpGMod) = 17.94
Transitions / transversions = 1.00 (3/3)
Gap_init rate = 0.13 (6 / 46), avg. gap size = 1.67 (10 / 6)

391 7.40 0.00 14.49 scaffold299|size214613 205719 205764 (8417) rnd-2_family-88#Unknown 927 972 (37) m_b2489s001i102 98699

  scaffold299|s     205719 AAGGTCTCTATTTCCAATACAACGAAGATTTTGAAAAAATCTTGAT 205764
                            i  v   vi             v                      
  rnd-2_family-        927 AGGGGCTCAGTTTCCAATACAACTAAGATTTTGAAAAAATCTTGAT 972

Matrix = 20p43g.matrix
Kimura (with divCpGMod) = 7.74
Transitions / transversions = 0.67 (2/3)
Gap_init rate = 0.00 (0 / 45), avg. gap size = 0.0 (0 / 0)


23 5.71 2.56 2.56 scaffold299|size214613 212019 212057 (2124) (GTC)n#Simple_repeat 1 39 (0) m_b2489s252i4 98701

  scaffold299|s     212019 GTCGTCGTCGGTTG-CGCCGTCGTCGTCGTCGTCGTCGTC 212057
                                    -  i -  i                      
  (GTC)n#Simple          1 GTCGTCGTC-GTCGTCGTCGTCGTCGTCGTCGTCGTCGTC 39

Matrix = Unknown
Transitions / transversions = 1.00 (2/0)
Gap_init rate = 0.05 (2 / 38), avg. gap size = 1.00 (2 / 2)


7533 3.81 0.22 0.56 scaffold29|size1339158 1 898 (1335120) C rnd-1_family-190#Unknown (1950) 895 1 m_b197s001i0 98702

  scaffold29|si          1 GCTTACCTTGTGACGGGCCCCTAAGGAAAATGGAAAGGTGAACCATTGGG 50
                                                             v               
C rnd-1_family-        895 GCTTACCTTGTGACGGGCCCCTAAGGAAAATGGACAGGTGAACCATTGGG 846

  scaffold29|si         51 G-AAACGATGGGTAAAAGAGGTAAGAAGGAGCGTATTCAAGATATCAGGG 99
                            -                   i  i          v              
C rnd-1_family-        845 GGAAACGATGGGTAAAAGAGGCAAAAAGGAGCGTAGTCAAGATATCAGGG 796

  scaffold29|si        100 AAACAGCCT-ACGAGCAGAGGGTTACGCACATCAATGCATTCTCATGCTT 148
                                    -   i                   i         v      
C rnd-1_family-        795 AAACAGCCTGACGGGCAGAGGGTTACGCACATCGATGCATTCTGATGCTT 746

  scaffold29|si        149 ACCTGCCGCCGTGATTTGTTATCCCCTTTGAATAGCAAGGAAATGAGCAG 198
                                            v                                
C rnd-1_family-        745 ACCTGCCGCCGTGATTTTTTATCCCCTTTGAATAGCAAGGAAATGAGCAG 696

  scaffold29|si        199 GAGAACCACCGGGGGGGATGAATAATGCAAGAGGCAAAAGGGAGGGTAGT 248
                                                        v              v     
C rnd-1_family-        695 GAGAACCACCGGGGGGGATGAATAATGCACGAGGCAAAAGGGAGCGTAGT 646

  scaffold29|si        249 CAAGGTATTACAAAAGATGGCTTCAAAGCCGTACCCGACGGGGAGAGGAT 298
                                     ?i     i   i         v                  
C rnd-1_family-        645 CAAGGTATTANGAAAGACGGCCTCAAAGCCGGACCCGACGGGGAGAGGAT 596

  scaffold29|si        299 AATGCACATTGAGGCTTTCCATTACTTACCTGGCGCCCAGCCACTGTTTC 348
                           ?              i    i                 i   i   v  ?
C rnd-1_family-        595 NATGCACATTGAGGCCTTCCGTTACTTACCTGGCGCCCGGCCGCTGATTN 546

  scaffold29|si        349 TTATCTGACCTTGCCAAACTGTTCGTCAATTCAGAACCACAGCTAGGTTG 398
                                                i                            
C rnd-1_family-        545 TTATCTGACCTTGCCAAACTGCTCGTCAATTCAGAACCACAGCTAGGTTG 496

  scaffold29|si        399 CCAGGCAAACAACATTGTTTTGGGGTGTTCTCTTTTCAATGGTTAGACCG 448
                                                         i                   
C rnd-1_family-        495 CCAGGCAAACAACATTGTTTTGGGGTGTTCCCTTTTCAATGGTTAGACCG 446

  scaffold29|si        449 TTGCCATATCCCAATTGATGCAATCCATTTTATTTGGTGCGGGTTGGGAA 498
                                  ?v                            i            
C rnd-1_family-        445 TTGCCATNGCCCAATTGATGCAATCCATTTTATTTGGCGCGGGTTGGGAA 396

  scaffold29|si        499 AAATGAAGATCCAGTTTAAGCTTGGGTAAATGGACTTTGCTGGGGGCGGC 548
                                                          ?         v        
C rnd-1_family-        395 AAATGAAGATCCAGTTTAAGCTTGGGTAAATNGACTTTGCTTGGGGCGGC 346

  scaffold29|si        549 CCCAATTGTGTTAATGGAAGCAAAACAAGACTCTATGTTACTCTATGGTG 598
                                                                             
C rnd-1_family-        345 CCCAATTGTGTTAATGGAAGCAAAACAAGACTCTATGTTACTCTATGGTG 296

  scaffold29|si        599 AACTAGGTTCTTTCTTTTTTTTTTCTGGTCAGACATGCATTTAATAAGCC 648
                           -                    ----v                        
C rnd-1_family-        295 -ACTAGGTTCTTTCTTTTTTT----GGGTCAGACATGCATTTAATAAGCC 251

  scaffold29|si        649 CGAAAAACATTTATTCAAATAAAAGTGTTGTGAGTGTTTCTTCTATTACA 698
                                          v          i       i        v  ?   
C rnd-1_family-        250 CGAAAAACATTTATTAAAATAAAAGTATTGTGAGCGTTTCTTCAATNACA 201

  scaffold29|si        699 GAAAATGCTTGTGTATATACTTTGGAATCAATAAATGTACCATTCGTTGG 748
                                      vi                       i             
C rnd-1_family-        200 GAAAATGCTTGGATATATACTTTGGAATCAATAAATATACCATTCGTTGG 151

  scaffold29|si        749 AGAGAGAGAGATCTCATCTTATAGTTGTAGTTATAGTTGAGGGACCTATA 798
                                     v     v                                 
C rnd-1_family-        150 AGAGAGAGAGTTCTCAGCTTATAGTTGTAGTTATAGTTGAGGGACCTATA 101

  scaffold29|si        799 GTTGTGATTTCTATCCTATAAGTCAACTATAGGCACCTGTAGGGAGAGTT 848
                                                                             
C rnd-1_family-        100 GTTGTGATTTCTATCCTATAAGTCAACTATAGGCACCTGTAGGGAGAGTT 51

  scaffold29|si        849 ATAGTTGAGCTCTTGCAACTATAACCACAACTATATTTTCGGTAGCAGTG 898
                                                                             
C rnd-1_family-         50 ATAGTTGAGCTCTTGCAACTATAACCACAACTATATTTTCGGTAGCAGTG 1

Matrix = 20p43g.matrix
Kimura (with divCpGMod) = 3.19
Transitions / transversions = 1.12 (18/16)
Gap_init rate = 0.01 (7 / 897), avg. gap size = 1.00 (7 / 7)


1898 8.42 0.95 5.65 scaffold29|size1339158 899 1213 (1334805) C rnd-1_family-54#Unknown (2114) 301 1 m_b197s001i1 98703

  scaffold29|si        899 GAAAGATATCAGAGCAAAGGAAATAGATCTCGTTTTGTCATGAGAGCCCC 948
                                          iv  i  vi           i i  v     i v-
C rnd-1_family-        301 GAAAGATATCAGAGCGCAGAAATCAGATCTCGTTTCGCCAAGAGAGTCA- 253

  scaffold29|si        949 ATGCCCATGAAGGACATGGG-ACCACAAATGACGCGACCACGATCACATT 997
                                  i        v   -                             
C rnd-1_family-        252 ATGCCCACGAAGGACAAGGGTACCACAAATGACGCGACCACGATCACATT 203

  scaffold29|si        998 CCATGCAAATCAATCAATGCAAATCAAAAAATAACCCCTTCTCCCCAGTC 1047
                              i                         v  v                 
C rnd-1_family-        202 CCACGCAAATCAATCAATGCAAATCAAAACATCACCCCTTCTCCCCAGTC 153

  scaffold29|si       1048 CAGTTCAAACAACAAACAAGAGAGGAAGA--AGGAGGAGACAATTTTGAA 1095
                                                        --                 - 
C rnd-1_family-        152 CAGTTCAAACAACAAACAAGAGAGGAAGAATAGGAGGAGACAATTTTG-A 104

  scaffold29|si       1096 ATGAAAGATATCACAGCAAAAAAACAGATCAGGAAGAAGGAGGCAACAAT 1145
                             ------iv   i-v   i i--------       i         i  
C rnd-1_family-        103 AT------CTTCAT-TCAAGAG--------AGGAAGAGGGAGGCAACGAT 69

  scaffold29|si       1146 GGAGGAAGCAGGAGTTGGAAATGGTGGATGGAGACAAAAGAGGAATCAAG 1195
                                 i                                           
C rnd-1_family-         68 GGAGGAGGCAGGAGTTGGAAATGGTGGATGGAGACAAAAGAGGAATCAAG 19

  scaffold29|si       1196 AGAGGAAGGAGGCAACAA 1213
                                        i    
C rnd-1_family-         18 AGAGGAAGGAGGCGACAA 1

Matrix = 20p43g.matrix
Kimura (with divCpGMod) = 6.90
Transitions / transversions = 1.78 (16/9)
Gap_init rate = 0.06 (19 / 314), avg. gap size = 1.05 (20 / 19)

2595 7.37 0.98 4.02 scaffold29|size1339158 1126 1535 (1334483) C rnd-1_family-54#Unknown (2017) 398 1 m_b197s001i2 98703

  scaffold29|si       1126 AGGAAGAAGGAGGCAACAATGGAGGAAGCAGGAGTTGGAAATGGTGGATG 1175
                                  i         i        i                       
C rnd-1_family-        398 AGGAAGAGGGAGGCAACGATGGAGGAGGCAGGAGTTGGAAATGGTGGATG 349

  scaffold29|si       1176 GAGACAAAAGAGGAATCAAGAGAGGAAGGAGGCAACAATTT-GAAATGAA 1224
                                                            i       -        
C rnd-1_family-        348 GAGACAAAAGAGGAATCAAGAGAGGAAGGAGGCGACAATTTTGAAATGAA 299

  scaffold29|si       1225 AGATATCAGAGCAAAGGAAACAGATCTGGTTTCGTCATGAGAGTCCCATG 1274
                                       iv  i  v       v      i  v       v-   
C rnd-1_family-        298 AGATATCAGAGCGCAGAAATCAGATCTCGTTTCGCCAAGAGAGTCA-ATG 250

  scaffold29|si       1275 CCCATGAAGGACATGGG-ACCACAAATGATGCGACCACGATCACATTCCA 1323
                               i        v   -           i                    
C rnd-1_family-        249 CCCACGAAGGACAAGGGTACCACAAATGACGCGACCACGATCACATTCCA 200

  scaffold29|si       1324 TGCAAATCAATCAATGCAAATCAAAAAATAACCCCTTCTCCCCAGTCCAG 1373
                           i                         v  v                    
C rnd-1_family-        199 CGCAAATCAATCAATGCAAATCAAAACATCACCCCTTCTCCCCAGTCCAG 150

  scaffold29|si       1374 TTCAAACAACAAACAAGAGAGGAAGA--AGGAGGAGACAATTTTGAAATG 1421
                                                     --                 -   -
C rnd-1_family-        149 TTCAAACAACAAACAAGAGAGGAAGAATAGGAGGAGACAATTTTG-AAT- 102

  scaffold29|si       1422 AAAGATATCACAGCAAAAAACAGATCAGGAAGAAGGAGGCAACAATGGAG 1471
                           -----iv   i-v   i i-------       i         i      
C rnd-1_family-        101 -----CTTCAT-TCAAGAG-------AGGAAGAGGGAGGCAACGATGGAG 65

  scaffold29|si       1472 GAAGCAGGAGTTGAAAATGGTGGATGGAGACAAAAGAGGAATCAAGAGAG 1521
                             i          i                                    
C rnd-1_family-         64 GAGGCAGGAGTTGGAAATGGTGGATGGAGACAAAAGAGGAATCAAGAGAG 15

  scaffold29|si       1522 GAAGGAGGCAACAA 1535
                                    i    
C rnd-1_family-         14 GAAGGAGGCGACAA 1

Matrix = 20p43g.matrix
Kimura (with divCpGMod) = 5.76
Transitions / transversions = 1.90 (19/10)
Gap_init rate = 0.05 (19 / 409), avg. gap size = 1.05 (20 / 19)

2503 8.39 0.97 4.77 scaffold29|size1339158 1448 1860 (1334158) C rnd-1_family-54#Unknown (2017) 398 1 m_b197s001i3 98703

  scaffold29|si       1448 AGGAAGAAGGAGGCAACAATGGAGGAAGCAGGAGTTGAAAATGGTGGATG 1497
                                  i         i        i          i            
C rnd-1_family-        398 AGGAAGAGGGAGGCAACGATGGAGGAGGCAGGAGTTGGAAATGGTGGATG 349

  scaffold29|si       1498 GAGACAAAAGAGGAATCAAGAGAGGAAGGAGGCAACAATTT-GAAATGAA 1546
                                                            i       -        
C rnd-1_family-        348 GAGACAAAAGAGGAATCAAGAGAGGAAGGAGGCGACAATTTTGAAATGAA 299

  scaffold29|si       1547 AGATATATCAGAGCAAAGGCAATAGATCTCGTTTCATCATGAGAGCCCCA 1596
                                 --      iv  iv vi            ii  v     i v- 
C rnd-1_family-        298 AGATAT--CAGAGCGCAGAAATCAGATCTCGTTTCGCCAAGAGAGTCA-A 252

  scaffold29|si       1597 TGCCCATGAAGGACATGGG-ACCACAAATGATGCGACCACGATCACATTC 1645
                                 i        v   -           i                  
C rnd-1_family-        251 TGCCCACGAAGGACAAGGGTACCACAAATGACGCGACCACGATCACATTC 202

  scaffold29|si       1646 CATGCAAATCAATCAATGCAAATCAAAAAATAACCCCTTCTCCCCAGTCC 1695
                             i                         v  v                  
C rnd-1_family-        201 CACGCAAATCAATCAATGCAAATCAAAACATCACCCCTTCTCCCCAGTCC 152

  scaffold29|si       1696 AGTTCAAACAACAAACAAGAGAGGAAGA--AGGAGGAGACAATTTTGAAA 1743
                                                       --                 -  
C rnd-1_family-        151 AGTTCAAACAACAAACAAGAGAGGAAGAATAGGAGGAGACAATTTTG-AA 103

  scaffold29|si       1744 TGAAAGATATCACAGCAAAAAAACAGATCAGGAAGAAGGAGGCAACAATG 1793
                            ------iv   i-v   i i--------       i         i   
C rnd-1_family-        102 T------CTTCAT-TCAAGAG--------AGGAAGAGGGAGGCAACGATG 68

  scaffold29|si       1794 GAGGAAGCAGGAGTTGAAAATGGTGGATGGAGACAAAAGAGGAATCAAGA 1843
                                i          i                                 
C rnd-1_family-         67 GAGGAGGCAGGAGTTGGAAATGGTGGATGGAGACAAAAGAGGAATCAAGA 18

  scaffold29|si       1844 GAGGAAGGAGGCAACAA 1860
                                       i    
C rnd-1_family-         17 GAGGAAGGAGGCGACAA 1

Matrix = 20p43g.matrix
Kimura (with divCpGMod) = 6.63
Transitions / transversions = 2.30 (23/10)
Gap_init rate = 0.05 (22 / 412), avg. gap size = 1.05 (23 / 22)

2598 7.37 0.97 4.27 scaffold29|size1339158 1773 2183 (1333835) C rnd-1_family-54#Unknown (2017) 398 1 m_b197s001i4 98703

  scaffold29|si       1773 AGGAAGAAGGAGGCAACAATGGAGGAAGCAGGAGTTGAAAATGGTGGATG 1822
                                  i         i        i          i            
C rnd-1_family-        398 AGGAAGAGGGAGGCAACGATGGAGGAGGCAGGAGTTGGAAATGGTGGATG 349

  scaffold29|si       1823 GAGACAAAAGAGGAATCAAGAGAGGAAGGAGGCAACAATTT-GAAATGAA 1871
                                                            i       -        
C rnd-1_family-        348 GAGACAAAAGAGGAATCAAGAGAGGAAGGAGGCGACAATTTTGAAATGAA 299

  scaffold29|si       1872 AGATATCAGAGCAAAGGAAACAGATCTCGTTTTGTCATGAGAGCCCCATG 1921
                                       iv  i  v            i i  v     i v-   
C rnd-1_family-        298 AGATATCAGAGCGCAGAAATCAGATCTCGTTTCGCCAAGAGAGTCA-ATG 250

  scaffold29|si       1922 CCCATGAAGGACATGGG-ACCACAAATGACGCGACCACGATCACATTCCA 1970
                               i        v   -                                
C rnd-1_family-        249 CCCACGAAGGACAAGGGTACCACAAATGACGCGACCACGATCACATTCCA 200

  scaffold29|si       1971 TGCAAATCAATCAATGCAAATCAAAAAATAACCCCTTCTCCCCAGTCCAG 2020
                           i                         v  v                    
C rnd-1_family-        199 CGCAAATCAATCAATGCAAATCAAAACATCACCCCTTCTCCCCAGTCCAG 150

  scaffold29|si       2021 TTCAAACAACAAACAAGAGAGGAAGA--AGGAGGAGACAATTTTGAAATG 2068
                                                     --                 -   -
C rnd-1_family-        149 TTCAAACAACAAACAAGAGAGGAAGAATAGGAGGAGACAATTTTG-AAT- 102

  scaffold29|si       2069 AAAGATATCACAGCAAAAAAACAGATCAGGAAGAAGGAGGCAACAATGGA 2118
                           -----iv   i-v   i i--------       i         i     
C rnd-1_family-        101 -----CTTCAT-TCAAGAG--------AGGAAGAGGGAGGCAACGATGGA 66

  scaffold29|si       2119 GGAAGCAGGAGTTGGAAATGGTGGATGGAGACAAAAGAGGAATCAAGAGA 2168
                              i                                              
C rnd-1_family-         65 GGAGGCAGGAGTTGGAAATGGTGGATGGAGACAAAAGAGGAATCAAGAGA 16

  scaffold29|si       2169 GGAAGGAGGCAACAA 2183
                                     i    
C rnd-1_family-         15 GGAAGGAGGCGACAA 1

Matrix = 20p43g.matrix
Kimura (with divCpGMod) = 5.76
Transitions / transversions = 2.22 (20/9)
Gap_init rate = 0.05 (20 / 410), avg. gap size = 1.05 (21 / 20)

2520 8.15 1.22 4.27 scaffold29|size1339158 2096 2505 (1333513) C rnd-1_family-54#Unknown (2017) 398 1 m_b197s001i5 98703

  scaffold29|si       2096 AGGAAGAAGGAGGCAACAATGGAGGAAGCAGGAGTTGGAAATGGTGGATG 2145
                                  i         i        i                       
C rnd-1_family-        398 AGGAAGAGGGAGGCAACGATGGAGGAGGCAGGAGTTGGAAATGGTGGATG 349

  scaffold29|si       2146 GAGACAAAAGAGGAATCAAGAGAGGAAGGAGGCAACAATTT-GAAATGAA 2194
                                                            i       -        
C rnd-1_family-        348 GAGACAAAAGAGGAATCAAGAGAGGAAGGAGGCGACAATTTTGAAATGAA 299

  scaffold29|si       2195 AGATATCAGAGCAAAGGAAACGGATCTTGTTTTGTCATGAGAGTCCCATG 2244
                                       iv  i  v i     i    i i  v       v-   
C rnd-1_family-        298 AGATATCAGAGCGCAGAAATCAGATCTCGTTTCGCCAAGAGAGTCA-ATG 250

  scaffold29|si       2245 CCCATGAAGGACATGGG-ACCACAAATGATGCGACCACGATCACATTCCA 2293
                               i        v   -           i                    
C rnd-1_family-        249 CCCACGAAGGACAAGGGTACCACAAATGACGCGACCACGATCACATTCCA 200

  scaffold29|si       2294 TGCAAATCAATCAATGCAAATGAAAA-GTAACCCCTTCTCCCCAGTCCAG 2342
                           i                    v    -i v                    
C rnd-1_family-        199 CGCAAATCAATCAATGCAAATCAAAACATCACCCCTTCTCCCCAGTCCAG 150

  scaffold29|si       2343 TTCAAACAACAAACAAGAGAGGAAGA--AGGAGGAGACAATTTTGAAATG 2390
                                                     --                 -   -
C rnd-1_family-        149 TTCAAACAACAAACAAGAGAGGAAGAATAGGAGGAGACAATTTTG-AAT- 102

  scaffold29|si       2391 AAAGATATCACAGCAAAAAAACAGATCAGGAAGAAGGAGGCAACAATGGA 2440
                           -----iv   i-v   i i--------       i         i     
C rnd-1_family-        101 -----CTTCAT-TCAAGAG--------AGGAAGAGGGAGGCAACGATGGA 66

  scaffold29|si       2441 GGAAGCAGGAGTTGGAATTGGTGGATGGAGACAAAAGAGGAATCAAGAGA 2490
                              i             v                                
C rnd-1_family-         65 GGAGGCAGGAGTTGGAAATGGTGGATGGAGACAAAAGAGGAATCAAGAGA 16

  scaffold29|si       2491 GGAAGGAGGCAACAA 2505
                                     i    
C rnd-1_family-         15 GGAAGGAGGCGACAA 1

Matrix = 20p43g.matrix
Kimura (with divCpGMod) = 6.11
Transitions / transversions = 2.20 (22/10)
Gap_init rate = 0.05 (21 / 409), avg. gap size = 1.05 (22 / 21)

2044 7.21 2.05 0.34 scaffold29|size1339158 2418 2709 (1333309) C rnd-1_family-54#Unknown (2017) 398 102 m_b197s001i6 98703

  scaffold29|si       2418 AGGAAGAAGGAGGCAACAATGGAGGAAGCAGGAGTTGGAATTGGTGGATG 2467
                                  i         i        i             v         
C rnd-1_family-        398 AGGAAGAGGGAGGCAACGATGGAGGAGGCAGGAGTTGGAAATGGTGGATG 349

  scaffold29|si       2468 GAGACAAAAGAGGAATCAAGAGAGGAAGGAGGCAACAATTT-GAAATGAA 2516
                                                            i       -        
C rnd-1_family-        348 GAGACAAAAGAGGAATCAAGAGAGGAAGGAGGCGACAATTTTGAAATGAA 299

  scaffold29|si       2517 AGATATCAGAGCAAAGGAATCAGATCTCATTTTGTCATGAGAGTCCCATG 2566
                                       iv  i           i   i i  v       v-   
C rnd-1_family-        298 AGATATCAGAGCGCAGAAATCAGATCTCGTTTCGCCAAGAGAGTCA-ATG 250

  scaffold29|si       2567 CCCATGAAGGA-AATGGGACCACAAATGACGTGACCACGATCACATTCCA 2615
                               i      -  v  v             i                  
C rnd-1_family-        249 CCCACGAAGGACAAGGGTACCACAAATGACGCGACCACGATCACATTCCA 200

  scaffold29|si       2616 TGCAAATCAATCAATGCAAATGAAAA-GTAACCCCTTCTCCCCAGTCCAG 2664
                           i                    v    -i v                    
C rnd-1_family-        199 CGCAAATCAATCAATGCAAATCAAAACATCACCCCTTCTCCCCAGTCCAG 150

  scaffold29|si       2665 TTCAAACAACAAACAAG-GAGGAAG--TAGGAGGAGACAATTTTGAAT 2709
                                            -       --                     
C rnd-1_family-        149 TTCAAACAACAAACAAGAGAGGAAGAATAGGAGGAGACAATTTTGAAT 102

Matrix = 20p43g.matrix
Kimura (with divCpGMod) = 4.90
Transitions / transversions = 1.62 (13/8)
Gap_init rate = 0.02 (6 / 291), avg. gap size = 1.17 (7 / 6)


228 9.77 11.32 3.51 scaffold29|size1339158 2801 2853 (1333165) rnd-1_family-16#Unknown 3137 3193 (363) m_b197s001i7 98704

  scaffold29|si       2801 TGCCAAGTTTCCCATAGTAGAGTTGGGAG------AGAGGTGGACAATTT 2844
                              v           v  v          ------   -ii   -     
  rnd-1_family-       3137 TGCAAAGTTTCCCATTGTTGAGTTGGGAGATTTGCAGA-ACGGA-AATTT 3184

  scaffold29|si       2845 AATTGAAAA 2853
                                    
  rnd-1_family-       3185 AATTGAAAA 3193

Matrix = 20p43g.matrix
Kimura (with divCpGMod) = 8.51
Transitions / transversions = 0.67 (2/3)
Gap_init rate = 0.06 (3 / 52), avg. gap size = 2.67 (8 / 3)


723 24.04 8.45 10.28 scaffold29|size1339158 2825 3487 (1332531) C rnd-4_family-49#Unknown (201) 1030 379 m_b197s001i8 98705

  scaffold29|si       2825 GGGAGAGAGGTG---GACAATTTAATT--GAAAATTGTTAGCT--TGTCA 2867
                              v i    i ---i           --i    v i      --   --
C rnd-4_family-       1030 GGGTGGGAGGCGTATAACAATTTAATTTGAAAAAATATTAGCTGATGT-- 983

  scaffold29|si       2868 TCATGGCTTGAACTGTGAAAA-GAAACAACA---AAAAAC-----ATACT 2908
                           --i  ---  ---  i     - v       --- ?    -----iv   
C rnd-4_family-        982 --GTG---TG---TGCGAAAAAGTAACAACACAAANAAACCAGAAGGACT 941

  scaffold29|si       2909 CTTGCCT---TGTGCGTAGGATTGGTT---GACAGAGAAAACTCTTTGCT 2952
                             ii   ---  v v ?    i   i --- i v v  -------   v 
C rnd-4_family-        940 CTCACCTGCCTGGGAGNAGGACTGGCTAGTGGCTGCGA-------TTGAT 898

  scaffold29|si       2953 GG-TGGTGGGTGGCGGGGGA--GCAG--CCTCATTCCCTTTATGGGCCGA 2997
                             - i  v  i -   i  i--    --   vi     vv i     i i
C rnd-4_family-        897 GGCTAGTTGGCG-CGGAGGGCGGCAGGTCCTGGTTCCCAATGTGGGCTGG 849

  scaffold29|si       2998 GATCCCCATGGTAGAGTTGGGAGGGACGTGAGCAATTTAATTGAAAGTTA 3047
                              vi       v    -      v    i -              --- 
C rnd-4_family-        848 GATGTCCATGGTTGAGT-GGGAGGCACGTAA-CAATTTAATTGAAA---A 804

  scaffold29|si       3048 AGA--ACTTAATCACTC---GACGGGAACTGTGAGCACAAAAGAACCAAA 3092
                            i -- vi i  vvv  ---  i  i  vv     v     vi     i 
C rnd-4_family-        803 AAATTAGCTGATGTGTCTGTGATGGAAAAGGTGAGAACAAACAAACCAGA 754

  scaffold29|si       3093 CATAGTCTCACCTTGCGTGCAGGATTCGCTGACGGGTTATGCTGTTGGCT 3142
                           v v v          v v v  i ----   i  v -  -    -i  i 
C rnd-4_family-        753 GAAATTCTCACCTTGGGAGAAGAA----CTGGCGTG-TA-GCTG-CGGTT 711

  scaffold29|si       3143 AGTGG-TGGGTGGCAGGGGAGCAGCCTCATTCCCTCTATGGGCCGAGATT 3191
                             i  - i v    i v  ----------------- i     i i   v
C rnd-4_family-        710 AGCGGCTAGTTGGCGGCGG-----------------TGTGGGCTGGGATG 678

  scaffold29|si       3192 CCCATGGTAGAGTTGGGAGGGACTTGAGGAATTTAATTGAAAATTAAGAA 3241
                           i       v i ii-     ?  v - iv        i i  ---  i v
C rnd-4_family-        677 TCCATGGTTGGGCC-GGAGGNACGT-AACAATTTAATCGGAA---AAAAT 633

  scaffold29|si       3242 GTTAATCTCT------TGTCAGGAACTGTGAAAACAAAAAAAACAAACAC 3285
                               i v v ------  iv ii  i  vvi           v  i iiv
C rnd-4_family-        632 GTTAGTATGTGNTGTGTGCGAAAAATTGACGAAACAAAAAAACCAGATGG 583

  scaffold29|si       3286 AGTCTCACC-TGGCGTGCAGGATTTTCTGACAGGTTATGCTGT--TTACT 3332
                            v       -     - iv    vv  -----  i  -     --  i  
C rnd-4_family-        582 ATTCTCACCTTGGCG-GTTGGATGGTC-----GGCTA-GCTGTTGTTGCT 540

  scaffold29|si       3333 AG-TGGCGGG-TGGTGG-GGGAGCAGCCTCATTCCCTCTTTGGGCCGAGA 3379
                             - i ?   -  i?  -  vi  ? ?  v    v v  v          
C rnd-4_family-        539 AGCTAGNGGGCTGANGGCGGCGGCNGNCTAATTCGCACTGTGGGCCGAGA 490

  scaffold29|si       3380 T-TCC-CATGGTAGAGTTG--GGAGGGACTTGAGGAATTTCATTGAAAGT 3425
                            -   -  -   v v  v --  v  i  v - iv     v       --
C rnd-4_family-        489 TATCCGCA-GGTTGCGTGGCTGGTGGAACGT-AACAATTTAATTGAAA-- 444

  scaffold29|si       3426 TAAGAAACTAAT-------CTTGCGGCGCGAACTGTGAAAACGAAAAAAA 3468
                           -  i vii  i -------      --ivi  ii vv     -       
C rnd-4_family-        443 -AAAATGTTAGTATGNGTGCTTGCG--AAAAATCGACAAAAC-AAAAAAA 398

  scaffold29|si       3469 CCAAACACAGTCTCACCTG 3487
                              i viv v         
C rnd-4_family-        397 CCAGAAGGACTCTCACCTG 379

Matrix = 20p43g.matrix
Kimura (with divCpGMod) = 26.85
Transitions / transversions = 1.10 (75/68)
Gap_init rate = 0.14 (91 / 662), avg. gap size = 1.35 (123 / 91)

769 27.05 4.82 7.86 scaffold29|size1339158 3076 3677 (1332341) C rnd-4_family-49#Unknown (268) 963 379 m_b197s001i9 98705

  scaffold29|si       3076 AGCACAAAAGAACCAAACATAGTCTCACCT---TGCGTGCAGGATTCGCT 3122
                            i      ?i     i viv v        ---  v v ?    i v   
C rnd-4_family-        963 AACACAAANAAACCAGAAGGACTCTCACCTGCCTGGGAGNAGGACTGGCT 914

  scaffold29|si       3123 GACGGGTTATG-CTGTTGGCTAGTGGTGG-GTGGCAGGGGAGCAG--CCT 3168
                           iii  -i ii -i  v        --   - i  -    vi    --   
C rnd-4_family-        913 AGTGG-CTGCGATTGATGGCTAGT--TGGCGCGG-AGGGCGGCAGGTCCT 868

  scaffold29|si       3169 CATTCCCTCTATGGGCCGAGATTCCCATGGTAGAGTTGGGAGGGACTTGA 3218
                           vi     vv i     i i   vi       v    -      v  v i 
C rnd-4_family-        867 GGTTCCCAATGTGGGCTGGGATGTCCATGGTTGAGT-GGGAGGCACGTAA 819

  scaffold29|si       3219 GGAATTTAATTGAAAATTAAGAAGTTAATCTCT-TGTCA--GGAACTGTG 3265
                           v-              v-  vv  i i  v v -   v -- i  vv   
C rnd-4_family-        818 C-AATTTAATTGAAAAA-AATTAGCTGATGTGTCTGTGATGGAAAAGGTG 771

  scaffold29|si       3266 AAAACAAAAAAAACAAACACAGTCTCACCTGGCGTGCAGGATTTTCTGAC 3315
                            i      v   v  i v v v        v v v v  i ----   i 
C rnd-4_family-        770 AGAACAAACAAACCAGAGAAATTCTCACCTTGGGAGAAGAA----CTGGC 725

  scaffold29|si       3316 AGGTTA-TGCTGTTTACTAGTGGC-GGGTGGTGGGGGAGCAGCCTCATTC 3363
                           iv  vi-   v  ----   i   -i v   i  v  -------------
C rnd-4_family-        724 GTGTAGCTGCGGT----TAGCGGCTAGTTGGCGGCGG------------- 692

  scaffold29|si       3364 CCTCTTTGGGCCGAGATTCCCATGGTAGAGTTGGGAGGGACTTGAGGAAT 3413
                           ---- v     i i   vi       v i ii-     ?  v - iv   
C rnd-4_family-        691 ----TGTGGGCTGGGATGTCCATGGTTGGGCC-GGAGGNACGT-AACAAT 648

  scaffold29|si       3414 TTCATTGAAAGTTAAGAAACTAATCT-TGCGGCGCG-----AACTGTGAA 3457
                             v  i i  ---  i vii  i v -  ?v i i -----  i  vvi 
C rnd-4_family-        647 TTAATCGGAA---AAAATGTTAGTATGTGNTGTGTGCGAAAAATTGACGA 601

  scaffold29|si       3458 AACGAAAAAAACCAAACACAGTCTCACC-TGGCGCGCAGGATTTTCTGAC 3506
                              -          i iiv v       -     - iv    vv  v vi
C rnd-4_family-        600 AAC-AAAAAAACCAGATGGATTCTCACCTTGGCG-GTTGGATGGTCGGCT 553

  scaffold29|si       3507 AGATTATGCTGTTGGCTAGT-GGCGGGTGGCGGGGGAGCAGCCTCATTCC 3555
                             v vv  i  i i     ?-   v i?     v --  ? ?  v    v
C rnd-4_family-        552 AGCTGTTGTTGCTAGCTAGNGGGCTGANGGCGGCG--GCNGNCTAATTCG 505

  scaffold29|si       3556 CTCTATGGGCCGAGAT-TCC-CATGGTAGAGTTGC--GAGGGATGTGAGC 3601
                            v  i           -   -  -   v v  v  -- v  i i  - i 
C rnd-4_family-        504 CACTGTGGGCCGAGATATCCGCA-GGTTGCGTGGCTGGTGGAACGT-AAC 457

  scaffold29|si       3602 AATTTCATTGAAAATTAAGAAACTAATGTCACGAC--GCG---AACTGTG 3646
                                v       ---  i vii  i i v?vvi --   ---  ii vv
C rnd-4_family-        456 AATTTAATTGAAA---AAAATGTTAGTATGNGTGCTTGCGAAAAATCGAC 410

  scaffold29|si       3647 AAAACAAAAAAACCAAACACAGTCTCACCTG 3677
                                          i viv v         
C rnd-4_family-        409 AAAACAAAAAAACCAGAAGGACTCTCACCTG 379

Matrix = 20p43g.matrix
Kimura (with divCpGMod) = 31.47
Transitions / transversions = 0.92 (72/78)
Gap_init rate = 0.10 (63 / 601), avg. gap size = 1.19 (75 / 63)

716 27.73 5.23 7.74 scaffold29|size1339158 3181 3868 (1332150) C rnd-4_family-49#Unknown (181) 1050 379 m_b197s001i11 98705

  scaffold29|si       3181 GGGCCGAGATTCCCATGGTAGAGTTGGGAGGGACTTGAGGAATTTAATT- 3229
                               i  v  vi  i  viv i  -      viiv i v-         -
C rnd-4_family-       1050 GGGCTGATATGTCCGTGTCCGGGT-GGGAGGCGTATAAC-AATTTAATTT 1003

  scaffold29|si       3230 GAAAATTAAGA--AGTTAATCTCT-TGTCAGGAACTGTGAAAACAAAAAA 3276
                                --  v --  i i  v v -   vv i  vv  i v    v   ?
C rnd-4_family-       1002 GAAAA--AATATTAGCTGATGTGTGTGTGCGAAAAAGTAACAACACAAAN 955

  scaffold29|si       3277 AA--CAAACACAGTCTCACCTGGC---GTGCAGGATTTTCTGACAGGTTA 3321
                             --  i viv v         v --- v ?    i vv  iii-  i i
C rnd-4_family-        954 AAACCAGAAGGACTCTCACCTGCCTGGGAGNAGGACTGGCTAGT-GGCTG 906

  scaffold29|si       3322 TG-CTGTTTACTAGT-GGCGGGTGGTGGGGGAGCAG--CCTCATTCCCTC 3367
                           i -i  v vi     -    --i  v   v -    --   vi     vv
C rnd-4_family-        905 CGATTGATGGCTAGTTGGCG--CGGAGGGCG-GCAGGTCCTGGTTCCCAA 859

  scaffold29|si       3368 TTTGGGCCGAGATTCCCATGGTAGAGTTGGGAGGGACTTGAGGAATTTCA 3417
                            v     i i   vi       v    -      v  v i v-     v 
C rnd-4_family-        858 TGTGGGCTGGGATGTCCATGGTTGAGT-GGGAGGCACGTAAC-AATTTAA 811

  scaffold29|si       3418 TTGAAAGTTAAGA--AACTAATCT---TGCGGCGCGAACTGTGAAAACGA 3462
                                 ---  i -- i  i  v ---  i ii vi  vv    i   - 
C rnd-4_family-        810 TTGAAA---AAAATTAGCTGATGTGTCTGTGATGGAAAAGGTGAGAAC-A 765

  scaffold29|si       3463 AAAAAACCAAACACAGTCTCACCTGGCGCGCAGGATTTTCTGACAGATTA 3512
                             v      i v v v        v v v v  i ----   i i--- i
C rnd-4_family-        764 AACAAACCAGAGAAATTCTCACCTTGGGAGAAGAA----CTGGCG---TG 722

  scaffold29|si       3513 T-GCTGTTGGCTAGTGGCGGGT-GGCGGGGGAGCAGCCTCATTCCCTCTA 3560
                            -    i-  i   i   vi  -     v  ----------------- i
C rnd-4_family-        721 TAGCTGC-GGTTAGCGGCTAGTTGGCGGCGG-----------------TG 690

  scaffold29|si       3561 TGGGCCGAGATTCCCATGGTAGAGTTGCGAGGGATGTGAGCAATTTCATT 3610
                                i i   vi       v i ii -    ? i  i -      v  i
C rnd-4_family-        689 TGGGCTGGGATGTCCATGGTTGGGCCG-GAGGNACGTAA-CAATTTAATC 642

  scaffold29|si       3611 GAAAATTAAGAAACTA--ATGTCACG-ACGCGAA---CTGTGAAAACAAA 3654
                            i   --- i vii  --    v?i -ii     ---i  vvi       
C rnd-4_family-        641 GGAAA---AAATGTTAGTATGTGNTGTGTGCGAAAAATTGACGAAACAAA 595

  scaffold29|si       3655 AAAACCAAACACAGTCTCACC-TGGCGTGCAGGATTTTCTGACAGGTTAT 3703
                                  i iiv v       -     - iv    vv  v vi  v vv 
C rnd-4_family-        594 AAAACCAGATGGATTCTCACCTTGGCG-GTTGGATGGTCGGCTAGCTGTT 546

  scaffold29|si       3704 GCTGTTTGCTAGT-GGCGGGTGGCGGGGGAGCAGCCTCATTCCCTCTATG 3752
                            i  i v     ?-   v i?     v --  ? ?  v    v v  i  
C rnd-4_family-        545 GTTGCTAGCTAGNGGGCTGANGGCGGCG--GCNGNCTAATTCGCACTGTG 498

  scaffold29|si       3753 GGCCGAGATTCCCGT-GGTAGAGTTG--GGAGGGATGTGAGCAATTTAAT 3799
                                    vi   i-   v v  v --  v  i i  - i         
C rnd-4_family-        497 GGCCGAGATATCCGCAGGTTGCGTGGCTGGTGGAACGT-AACAATTTAAT 449

  scaffold29|si       3800 TGAAAGTTAAGAAACTAATCT-TGCGGTT-CG---AACTGTGAAAACGAA 3844
                                ---  i vii  i v -? i v  -  ---  ii vv     -  
C rnd-4_family-        448 TGAAA---AAAATGTTAGTATGNGTGCTTGCGAAAAATCGACAAAAC-AA 403

  scaffold29|si       3845 AAAAAACAAACACAGTCTCACCTG 3868
                                v  i viv v         
C rnd-4_family-        402 AAAAACCAGAAGGACTCTCACCTG 379

Matrix = 20p43g.matrix
Kimura (with divCpGMod) = 32.44
Transitions / transversions = 1.00 (88/88)
Gap_init rate = 0.11 (74 / 687), avg. gap size = 1.19 (88 / 74)

733 26.71 4.31 8.16 scaffold29|size1339158 3462 3995 (1332023) C rnd-4_family-49#Unknown (273) 958 444 m_b197s001i12 98705

  scaffold29|si       3462 AAAAAAACCAAACACAGTCTCACCTGGC---GCGCAGGATTTTCTGACAG 3508
                              ?      i viv v         v --- v ?    i vv  iiii 
C rnd-4_family-        958 AAANAAACCAGAAGGACTCTCACCTGCCTGGGAGNAGGACTGGCTAGTGG 909

  scaffold29|si       3509 ATTATG-CTGTTGGCTAGT-GGCGGGTGGCGGGGGAGCAG--CCTCATTC 3554
                           -i ii -i  v        -    --i  v   v -    --   vi   
C rnd-4_family-        908 -CTGCGATTGATGGCTAGTTGGCG--CGGAGGGCG-GCAGGTCCTGGTTC 863

  scaffold29|si       3555 CCTCTATGGGCCGAGATTCCCATGGTAGAGTTGCGAGGGATGTGAGCAAT 3604
                             vv i     i i   vi       v    v -    v i  i -    
C rnd-4_family-        862 CCAATGTGGGCTGGGATGTCCATGGTTGAGTGG-GAGGCACGTAA-CAAT 815

  scaffold29|si       3605 TTCATTGAAAATTAAGAAACTAATGT---CACGACGCGAACTGTGAAAAC 3651
                             v        v-  vv i  i    ---iii  i vi  vv    i   
C rnd-4_family-        814 TTAATTGAAAAA-AATTAGCTGATGTGTCTGTGATGGAAAAGGTGAGAAC 766

  scaffold29|si       3652 AAAAAAACCAAACACAGTCTCACCTGGCGTGCAGGATTTTCTGACAGGTT 3701
                              v      i v v v        v v v v  i ----   i iv  -
C rnd-4_family-        765 AAACAAACCAGAGAAATTCTCACCTTGGGAGAAGAA----CTGGCGTGT- 721

  scaffold29|si       3702 ATGCTGTTTGCTAGTGGCGGGT-GGCGGGGGAGCAGCCTCATTCCCTCTA 3750
                            -    iv- i   i   vi  -     v  ----------------- i
C rnd-4_family-        720 A-GCTGCG-GTTAGCGGCTAGTTGGCGGCGG-----------------TG 690

  scaffold29|si       3751 TGGGCCGAGATTCCCGTGGTAGAGTTGGGAGGGATGTGAGCAATTTAATT 3800
                                i i   vi  i    v i ii  -   ? i  i -         i
C rnd-4_family-        689 TGGGCTGGGATGTCCATGGTTGGGCCGG-AGGNACGTAA-CAATTTAATC 642

  scaffold29|si       3801 GAAAGTTAAGAAACTAATCT-TGCGGTTCG-----AACTGTGAAAACGAA 3844
                            i  ---  i vii  i v -  ?v  vi -----  i  vvi    -  
C rnd-4_family-        641 GGAA---AAAATGTTAGTATGTGNTGTGTGCGAAAAATTGACGAAAC-AA 596

  scaffold29|si       3845 AAAAAACAAACACAGTCTCACCT-GGCGTGCAGGATTTTCTGACAGGTTA 3893
                                v  i iiv v        -    - iv    vv  v vi  v vv
C rnd-4_family-        595 AAAAACCAGATGGATTCTCACCTTGGCG-GTTGGATGGTCGGCTAGCTGT 547

  scaffold29|si       3894 TGCTGTTGGCTAGTGG-CGGGTGGCGGGGGAGCAGCCTCATTCCCTCTAT 3942
                             i  i i     ?  - v i?     v  -- ? ?  v    v v  i 
C rnd-4_family-        546 TGTTGCTAGCTAGNGGGCTGANGGCGGCGG--CNGNCTAATTCGCACTGT 499

  scaffold29|si       3943 GGGCCGAGAT-TCC-CATGGTAGAGTTGC--GAGGGATGTGAGCAATTTA 3988
                                     -   -  -   v v  v  -- v  i i  - i       
C rnd-4_family-        498 GGGCCGAGATATCCGCA-GGTTGCGTGGCTGGTGGAACGT-AACAATTTA 451

  scaffold29|si       3989 ATTGAAA 3995
                                  
C rnd-4_family-        450 ATTGAAA 444

Matrix = 20p43g.matrix
Kimura (with divCpGMod) = 30.64
Transitions / transversions = 1.05 (67/64)
Gap_init rate = 0.10 (55 / 533), avg. gap size = 1.18 (65 / 55)

722 25.12 6.31 9.40 scaffold29|size1339158 3647 4248 (1331770) C rnd-4_family-49#Unknown (268) 963 379 m_b197s001i13 98705

  scaffold29|si       3647 AAAACAAAAAAACCAAACACAGTCTCACCTGGC---GTGCAGGATTTTCT 3693
                             v     ?      i viv v         v --- v ?    i vv  
C rnd-4_family-        963 AACACAAANAAACCAGAAGGACTCTCACCTGCCTGGGAGNAGGACTGGCT 914

  scaffold29|si       3694 GACAGGTTATG-CTGTTTGCTAGT-GGCGGGTGGCGGGGGAGCAG--CCT 3739
                           iii-  i ii -i  v v      -    --i  v   v -    --   
C rnd-4_family-        913 AGT-GGCTGCGATTGATGGCTAGTTGGCG--CGGAGGGCG-GCAGGTCCT 868

  scaffold29|si       3740 CATTCCCTCTATGGGCCGAGATTCCCGTGGTAGAGTTGGGAGGGATGTGA 3789
                           vi     vv i     i i   vi  i    v    -      v i  i 
C rnd-4_family-        867 GGTTCCCAATGTGGGCTGGGATGTCCATGGTTGAGT-GGGAGGCACGTAA 819

  scaffold29|si       3790 GCAATTTAATTGAAAGTTAAGA--AACTAATCT---TGCGGTTCGAACTG 3834
                           -              ---  i -- i  i  v ---  i i vvi  vv 
C rnd-4_family-        818 -CAATTTAATTGAAA---AAAATTAGCTGATGTGTCTGTGATGGAAAAGG 773

  scaffold29|si       3835 TGAAAACGAAAAAAAACAAACACAGTCTCACCTGGCGTGCAGGATTTTCT 3884
                              i   -   v   v  i v v v        v v v v  i ----  
C rnd-4_family-        772 TGAGAAC-AAACAAACCAGAGAAATTCTCACCTTGGGAGAAGAA----CT 728

  scaffold29|si       3885 GACAGGTTATGCTGTTGGCTAGTGGCGGGT-GGCGGGGGAGCAGCCTCAT 3933
                            i iv  - -    i-  i   i   vi  -     v  -----------
C rnd-4_family-        727 GGCGTGT-A-GCTGC-GGTTAGCGGCTAGTTGGCGGCGG----------- 692

  scaffold29|si       3934 TCCCTCTATGGGCCGAGATTCCCATGGTAGAGTTGCGAGGGATGTGAGCA 3983
                           ------ i     i i   vi       v i ii -    ? i  i -  
C rnd-4_family-        691 ------TGTGGGCTGGGATGTCCATGGTTGGGCCG-GAGGNACGTAA-CA 650

  scaffold29|si       3984 ATTTAATTGAAA-----GTTAAGAAACTAATGT-CACGACGGGAACTG-T 4026
                                  i i  -----    - v vv i?   -ii   --ii  i  -i
C rnd-4_family-        649 ATTTAATCGGAAAAAATGTTA-GTATGTGNTGTGTGCGA--AAAATTGAC 603

  scaffold29|si       4027 GAACACAAAAAAAACAAACACGGTCTCACCT-GGCGCGCAGGATTTTCTG 4075
                              -         v  i iiviv        -    - iv    vv  - 
C rnd-4_family-        602 GAA-ACAAAAAAACCAGATGGATTCTCACCTTGGCG-GTTGGATGGTC-G 556

  scaffold29|si       4076 ACAGGTTGT-GCTGTTTGCTAGCGG-CGGGTGGCGGGGGAGCAGCCTCAT 4123
                           i vi i   - i  i v     ?  - v i?     v  -- ? ?  v  
C rnd-4_family-        555 GCTAGCTGTTGTTGCTAGCTAGNGGGCTGANGGCGGCGG--CNGNCTAAT 508

  scaffold29|si       4124 TCCCTCTATGGGCCGAGAT-TCCTATGGTAGAGTTG--GGCGGGACGTGA 4170
                             v v  i           -   vvv   v v  v --  i  i    - 
C rnd-4_family-        507 TCGCACTGTGGGCCGAGATATCCGCAGGTTGCGTGGCTGGTGGAACGT-A 459

  scaffold29|si       4171 GCAATTTCATTAAAAATTAAGAAATTAATGTCACGACGTGAAC-TGTGAA 4219
                           i      -------    i i   --     i vv i ? vi -  i   
C rnd-4_family-        458 ACAATTT-------AATTGAAAAA--AATGTTAGTATGNGTGCTTGCGAA 418

  scaffold29|si       4220 A-----ACAAAAAAAACAAACACAGA------CTCACCTG 4248
                            -----      v   v    -    ------        
C rnd-4_family-        417 AAATCGACAAAACAAAAAAAC-CAGAAGGACTCTCACCTG 379

Matrix = 20p43g.matrix
Kimura (with divCpGMod) = 28.60
Transitions / transversions = 1.14 (73/64)
Gap_init rate = 0.12 (73 / 601), avg. gap size = 1.27 (93 / 73)

784 27.38 5.54 7.90 scaffold29|size1339158 3752 4437 (1331581) C rnd-4_family-49#Unknown (181) 1050 380 m_b197s001i14 98705

  scaffold29|si       3752 GGGCCGAGATTCCCGTGGTAGAGTTGGGAGGGATGTGAGCAATTTAATT- 3800
                               i  v  vi     viv i  -      vi i i -          -
C rnd-4_family-       1050 GGGCTGATATGTCCGTGTCCGGGT-GGGAGGCGTATAA-CAATTTAATTT 1003

  scaffold29|si       3801 GAAAGTTAAGA--AACTAATCTTGCG-GTTCGAACT-GTGAAAACGAAAA 3846
                               i--  v -- i  i  v - i -  v    vv-  i v   iv   
C rnd-4_family-       1002 GAAAA--AATATTAGCTGATGT-GTGTGTGCGAAAAAGTAACAACACAAA 956

  scaffold29|si       3847 AAAAC-AAACACAGTCTCACCTGGC---GTGCAGGATTTTCTGACAGGTT 3892
                           ?    - i viv v         v --- v ?    i vv  iii-  i 
C rnd-4_family-        955 NAAACCAGAAGGACTCTCACCTGCCTGGGAGNAGGACTGGCTAGT-GGCT 907

  scaffold29|si       3893 ATG-CTGTTGGCTAGT-GGCGGGTGGCGGGGGAGCAG--CCTCATTCCCT 3938
                           ii -i  v        -    --i  v   v -    --   vi     v
C rnd-4_family-        906 GCGATTGATGGCTAGTTGGCG--CGGAGGGCG-GCAGGTCCTGGTTCCCA 860

  scaffold29|si       3939 CTATGGGCCGAGATTCCCATGGTAGAGTTGCGAGGGATGTGAGCAATTTA 3988
                           v i     i i   vi       v    v -    v i  i -       
C rnd-4_family-        859 ATGTGGGCTGGGATGTCCATGGTTGAGTGG-GAGGCACGTAA-CAATTTA 812

  scaffold29|si       3989 ATTGAAAGTTAAGA--AACTAATGT---CACGACGGGAACTGTGAACACA 4033
                                  ---  i -- i  i    ---iii  i  i  vv    iv   
C rnd-4_family-        811 ATTGAAA---AAAATTAGCTGATGTGTCTGTGATGGAAAAGGTGAGAACA 765

  scaffold29|si       4034 AAAAAAACAAACACGGTCTCACCTGGCGCGCAGGATTTTCTGACAGGTTG 4083
                             v   v  i v viv        v v v v  i ----   i iv  v 
C rnd-4_family-        764 AACAAACCAGAGAAATTCTCACCTTGGGAGAAGAA----CTGGCGTGTAG 719

  scaffold29|si       4084 -TGCTGTTTGCTAGCGGCGGGT-GGCGGGGGAGCAGCCTCATTCCCTCTA 4131
                           -   v   ----      vi  -     v  ----------------- i
C rnd-4_family-        718 CTGCGGTT----AGCGGCTAGTTGGCGGCGG-----------------TG 690

  scaffold29|si       4132 TGGGCCGAGATTCCTATGGTAGAGTTGGGCGGGACGTGAGCAATTTCATT 4181
                                i i   vi i     v i ii  i-  ?    i -      v  i
C rnd-4_family-        689 TGGGCTGGGATGTCCATGGTTGGGCCGGA-GGNACGTAA-CAATTTAATC 642

  scaffold29|si       4182 AAAAATTAAGAAATTAATGTCACGACGTG-------AACTGTGAAAACAA 4224
                           ii   --- i vi   i i -ii ?i   -------  i  vvi      
C rnd-4_family-        641 GGAAA---AAATGTTAGTAT-GTGNTGTGTGCGAAAAATTGACGAAACAA 596

  scaffold29|si       4225 AAAAAACAAACACAGACTCACCT-GGCGTGCAGGATTTTCTGACAGGTTA 4273
                                v  i iiv vv       -    - iv    vv  v vi  v vv
C rnd-4_family-        595 AAAAACCAGATGGATTCTCACCTTGGCG-GTTGGATGGTCGGCTAGCTGT 547

  scaffold29|si       4274 TGCTGTTGGCTAGTGG-CGGGTGGCGGGGGAGCAGCCTCATTCCCTCTAT 4322
                             i  i i     ?  - v i?     v  -- ? ?  v    v v  i 
C rnd-4_family-        546 TGTTGCTAGCTAGNGGGCTGANGGCGGCGG--CNGNCTAATTCGCACTGT 499

  scaffold29|si       4323 GGGCTGAGAT-TCC-CATGGTAGAGTTG--GGAGGGACGTGAGCAATTTA 4368
                               i     -   -  -   v v  v --  v  i    i -       
C rnd-4_family-        498 GGGCCGAGATATCCGCA-GGTTGCGTGGCTGGTGGAACGTAA-CAATTTA 451

  scaffold29|si       4369 ATTGAAAATTAAGAACTTAATCT-----CTTGAGAGGAACTGTGAACACA 4413
                                   --- i vv   i v -----    v  ii  ii vv  v   
C rnd-4_family-        450 ATTGAAAA---AAATGTTAGTATGNGTGCTTGCGAAAAATCGACAAAACA 404

  scaffold29|si       4414 AAAGAACCAAACACAGTCTCACCT 4437
                              i     i viv v        
C rnd-4_family-        403 AAAAAACCAGAAGGACTCTCACCT 380

Matrix = 20p43g.matrix
Kimura (with divCpGMod) = 32.57
Transitions / transversions = 1.08 (90/83)
Gap_init rate = 0.11 (73 / 685), avg. gap size = 1.25 (91 / 73)

802 24.57 5.75 9.40 scaffold29|size1339158 4028 4566 (1331452) C rnd-4_family-49#Unknown (268) 963 443 m_b197s001i15 98705

  scaffold29|si       4028 AACACAAAAAAAACAAACACGGTCTCACCTGGC---GCGCAGGATTTTCT 4074
                                   ?   v  i viviv         v --- v ?    i vv  
C rnd-4_family-        963 AACACAAANAAACCAGAAGGACTCTCACCTGCCTGGGAGNAGGACTGGCT 914

  scaffold29|si       4075 GACAGGTTGTG-CTGTTTGCTAGC-GGCGGGTGGCGGGGGAGCAG--CCT 4120
                           iii-  i  i -i  v v     i-    --i  v   v -    --   
C rnd-4_family-        913 AGT-GGCTGCGATTGATGGCTAGTTGGCG--CGGAGGGCG-GCAGGTCCT 868

  scaffold29|si       4121 CATTCCCTCTATGGGCCGAGATTCCTATGGTAGAGTTGGGCGGGACGTGA 4170
                           vi     vv i     i i   vi i     v    -   v  v    i 
C rnd-4_family-        867 GGTTCCCAATGTGGGCTGGGATGTCCATGGTTGAGT-GGGAGGCACGTAA 819

  scaffold29|si       4171 GCAATTTCATTAAAAATTAAGAAATTAA------TGTC-ACGACGTGAAC 4213
                           -      v   i    -----      i------    -ii  i vi  v
C rnd-4_family-        818 -CAATTTAATTGAAAA-----AAATTAGCTGATGTGTCTGTGATGGAAAA 775

  scaffold29|si       4214 TGTGAAAACAAAAAAAACAAACACAGACTCACCTGGCGTGCAGGATTTTC 4263
                           v    i      v   v  i v v vv       v v v v  i ---- 
C rnd-4_family-        774 GGTGAGAACAAACAAACCAGAGAAATTCTCACCTTGGGAGAAGAA----C 729

  scaffold29|si       4264 TGACAGGTTATGCTGTTGGCTAGTGGCGGGT-GGCGGGGGAGCAGCCTCA 4312
                             i iv  - -    i-  i   i   vi  -     v  ----------
C rnd-4_family-        728 TGGCGTGT-A-GCTGC-GGTTAGCGGCTAGTTGGCGGCGG---------- 692

  scaffold29|si       4313 TTCCCTCTATGGGCTGAGATTCCCATGGTAGAGTTGGGAGGGACGTGAGC 4362
                           ------- i       i   vi       v i ii  -   ?    i - 
C rnd-4_family-        691 -------TGTGGGCTGGGATGTCCATGGTTGGGCCGG-AGGNACGTAA-C 651

  scaffold29|si       4363 AATTTAATTGAAAATTAAGAACTTAATCTCT------TGAGAGGAACTG- 4405
                                   i i   --- i vv   i v v ------  v  ii  i  -
C rnd-4_family-        650 AATTTAATCGGAAA---AAATGTTAGTATGTGNTGTGTGCGAAAAATTGA 604

  scaffold29|si       4406 TGAACACAAAAGAACCAAACACAGTCTCACCTTGTGCGCAGGATTTGCTG 4455
                           i   -      i     i iiv v          ---  i --  v v  
C rnd-4_family-        603 CGAA-ACAAAAAAACCAGATGGATTCTCACCTTG---GCGG--TTGGATG 560

  scaffold29|si       4456 ACAGGTTATGCTGTTG--GCTAG-TGGTGGG-TGGCGAGAGCA-CAGCCT 4500
                           iiv  i  -       --     - i ?   -  i? ivi  i- ? ?  
C rnd-4_family-        559 GTCGGCTA-GCTGTTGTTGCTAGCTAGNGGGCTGANGGCGGCGGCNGNCT 511

  scaffold29|si       4501 AATTCCCTCTATGGGCCGAGAT-TCC-CATGTTAGAGTTG--GGAGGGAC 4546
                                v v  i           -   -  v   - v  v --  v  i  
C rnd-4_family-        510 AATTCGCACTGTGGGCCGAGATATCCGCAGGTT-GCGTGGCTGGTGGAAC 462

  scaffold29|si       4547 GTGAGCAATTTAATTGAAAA 4566
                             - i               
C rnd-4_family-        461 GT-AACAATTTAATTGAAAA 443

Matrix = 20p43g.matrix
Kimura (with divCpGMod) = 27.39
Transitions / transversions = 1.18 (65/55)
Gap_init rate = 0.12 (65 / 538), avg. gap size = 1.23 (80 / 65)


804 14.76 4.64 1.28 scaffold29|size1339158 3096 3246 (1332772) rnd-1_family-666#Unknown 1 156 (12) m_b197s001i10 98706

  scaffold29|si       3096 AGTCTCACCTTGCGTGCAGGATTCGCTGACGGGTTATGCTGTTGGCTAGT 3145
                                         i  i            i  vv               
  rnd-1_family-          1 AGTCTCACCTTGCGCGCGGGATTCGCTGACAGGGAATGCTGTTGGCTAGT 50

  scaffold29|si       3146 GGTGGGTGGCAGGGGAGCAGCCTCATTCCCTCTATGGGCCGAGATTCCCA 3195
                                     i    v  i    v ?   v   i  ?  vi  ?      
  rnd-1_family-         51 GGTGGGTGGCGGGGGCGCGGCCTAANTCCATCTGTGNGCAAAGNTTCCCA 100

  scaffold29|si       3196 TGGTAGAGTTGGGAGGGACTTG------AGGAATTTAATTG-AAAATTAA 3238
                            v  v         --  i   ------  i          -    i ii
  rnd-1_family-        101 TTGTTGAGTTGGGA--GATTTGCAGAACAGAAATTTAATTGAAAAACTGG 148

  scaffold29|si       3239 GAAGTTAA 3246
                           vi      
  rnd-1_family-        149 TGAGTTAA 156

Matrix = 20p43g.matrix
Kimura (with divCpGMod) = 13.85
Transitions / transversions = 1.44 (13/9)
Gap_init rate = 0.03 (4 / 150), avg. gap size = 2.25 (9 / 4)


723 24.04 8.45 10.28 scaffold29|size1339158 2825 3487 (1332531) C rnd-4_family-49#Unknown (201) 1030 379 m_b197s001i8 98705

  scaffold29|si       2825 GGGAGAGAGGTG---GACAATTTAATT--GAAAATTGTTAGCT--TGTCA 2867
                              v i    i ---i           --i    v i      --   --
C rnd-4_family-       1030 GGGTGGGAGGCGTATAACAATTTAATTTGAAAAAATATTAGCTGATGT-- 983

  scaffold29|si       2868 TCATGGCTTGAACTGTGAAAA-GAAACAACA---AAAAAC-----ATACT 2908
                           --i  ---  ---  i     - v       --- ?    -----iv   
C rnd-4_family-        982 --GTG---TG---TGCGAAAAAGTAACAACACAAANAAACCAGAAGGACT 941

  scaffold29|si       2909 CTTGCCT---TGTGCGTAGGATTGGTT---GACAGAGAAAACTCTTTGCT 2952
                             ii   ---  v v ?    i   i --- i v v  -------   v 
C rnd-4_family-        940 CTCACCTGCCTGGGAGNAGGACTGGCTAGTGGCTGCGA-------TTGAT 898

  scaffold29|si       2953 GG-TGGTGGGTGGCGGGGGA--GCAG--CCTCATTCCCTTTATGGGCCGA 2997
                             - i  v  i -   i  i--    --   vi     vv i     i i
C rnd-4_family-        897 GGCTAGTTGGCG-CGGAGGGCGGCAGGTCCTGGTTCCCAATGTGGGCTGG 849

  scaffold29|si       2998 GATCCCCATGGTAGAGTTGGGAGGGACGTGAGCAATTTAATTGAAAGTTA 3047
                              vi       v    -      v    i -              --- 
C rnd-4_family-        848 GATGTCCATGGTTGAGT-GGGAGGCACGTAA-CAATTTAATTGAAA---A 804

  scaffold29|si       3048 AGA--ACTTAATCACTC---GACGGGAACTGTGAGCACAAAAGAACCAAA 3092
                            i -- vi i  vvv  ---  i  i  vv     v     vi     i 
C rnd-4_family-        803 AAATTAGCTGATGTGTCTGTGATGGAAAAGGTGAGAACAAACAAACCAGA 754

  scaffold29|si       3093 CATAGTCTCACCTTGCGTGCAGGATTCGCTGACGGGTTATGCTGTTGGCT 3142
                           v v v          v v v  i ----   i  v -  -    -i  i 
C rnd-4_family-        753 GAAATTCTCACCTTGGGAGAAGAA----CTGGCGTG-TA-GCTG-CGGTT 711

  scaffold29|si       3143 AGTGG-TGGGTGGCAGGGGAGCAGCCTCATTCCCTCTATGGGCCGAGATT 3191
                             i  - i v    i v  ----------------- i     i i   v
C rnd-4_family-        710 AGCGGCTAGTTGGCGGCGG-----------------TGTGGGCTGGGATG 678

  scaffold29|si       3192 CCCATGGTAGAGTTGGGAGGGACTTGAGGAATTTAATTGAAAATTAAGAA 3241
                           i       v i ii-     ?  v - iv        i i  ---  i v
C rnd-4_family-        677 TCCATGGTTGGGCC-GGAGGNACGT-AACAATTTAATCGGAA---AAAAT 633

  scaffold29|si       3242 GTTAATCTCT------TGTCAGGAACTGTGAAAACAAAAAAAACAAACAC 3285
                               i v v ------  iv ii  i  vvi           v  i iiv
C rnd-4_family-        632 GTTAGTATGTGNTGTGTGCGAAAAATTGACGAAACAAAAAAACCAGATGG 583

  scaffold29|si       3286 AGTCTCACC-TGGCGTGCAGGATTTTCTGACAGGTTATGCTGT--TTACT 3332
                            v       -     - iv    vv  -----  i  -     --  i  
C rnd-4_family-        582 ATTCTCACCTTGGCG-GTTGGATGGTC-----GGCTA-GCTGTTGTTGCT 540

  scaffold29|si       3333 AG-TGGCGGG-TGGTGG-GGGAGCAGCCTCATTCCCTCTTTGGGCCGAGA 3379
                             - i ?   -  i?  -  vi  ? ?  v    v v  v          
C rnd-4_family-        539 AGCTAGNGGGCTGANGGCGGCGGCNGNCTAATTCGCACTGTGGGCCGAGA 490

  scaffold29|si       3380 T-TCC-CATGGTAGAGTTG--GGAGGGACTTGAGGAATTTCATTGAAAGT 3425
                            -   -  -   v v  v --  v  i  v - iv     v       --
C rnd-4_family-        489 TATCCGCA-GGTTGCGTGGCTGGTGGAACGT-AACAATTTAATTGAAA-- 444

  scaffold29|si       3426 TAAGAAACTAAT-------CTTGCGGCGCGAACTGTGAAAACGAAAAAAA 3468
                           -  i vii  i -------      --ivi  ii vv     -       
C rnd-4_family-        443 -AAAATGTTAGTATGNGTGCTTGCG--AAAAATCGACAAAAC-AAAAAAA 398

  scaffold29|si       3469 CCAAACACAGTCTCACCTG 3487
                              i viv v         
C rnd-4_family-        397 CCAGAAGGACTCTCACCTG 379

Matrix = 20p43g.matrix
Kimura (with divCpGMod) = 26.85
Transitions / transversions = 1.10 (75/68)
Gap_init rate = 0.14 (91 / 662), avg. gap size = 1.35 (123 / 91)

769 27.05 4.82 7.86 scaffold29|size1339158 3076 3677 (1332341) C rnd-4_family-49#Unknown (268) 963 379 m_b197s001i9 98705

  scaffold29|si       3076 AGCACAAAAGAACCAAACATAGTCTCACCT---TGCGTGCAGGATTCGCT 3122
                            i      ?i     i viv v        ---  v v ?    i v   
C rnd-4_family-        963 AACACAAANAAACCAGAAGGACTCTCACCTGCCTGGGAGNAGGACTGGCT 914

  scaffold29|si       3123 GACGGGTTATG-CTGTTGGCTAGTGGTGG-GTGGCAGGGGAGCAG--CCT 3168
                           iii  -i ii -i  v        --   - i  -    vi    --   
C rnd-4_family-        913 AGTGG-CTGCGATTGATGGCTAGT--TGGCGCGG-AGGGCGGCAGGTCCT 868

  scaffold29|si       3169 CATTCCCTCTATGGGCCGAGATTCCCATGGTAGAGTTGGGAGGGACTTGA 3218
                           vi     vv i     i i   vi       v    -      v  v i 
C rnd-4_family-        867 GGTTCCCAATGTGGGCTGGGATGTCCATGGTTGAGT-GGGAGGCACGTAA 819

  scaffold29|si       3219 GGAATTTAATTGAAAATTAAGAAGTTAATCTCT-TGTCA--GGAACTGTG 3265
                           v-              v-  vv  i i  v v -   v -- i  vv   
C rnd-4_family-        818 C-AATTTAATTGAAAAA-AATTAGCTGATGTGTCTGTGATGGAAAAGGTG 771

  scaffold29|si       3266 AAAACAAAAAAAACAAACACAGTCTCACCTGGCGTGCAGGATTTTCTGAC 3315
                            i      v   v  i v v v        v v v v  i ----   i 
C rnd-4_family-        770 AGAACAAACAAACCAGAGAAATTCTCACCTTGGGAGAAGAA----CTGGC 725

  scaffold29|si       3316 AGGTTA-TGCTGTTTACTAGTGGC-GGGTGGTGGGGGAGCAGCCTCATTC 3363
                           iv  vi-   v  ----   i   -i v   i  v  -------------
C rnd-4_family-        724 GTGTAGCTGCGGT----TAGCGGCTAGTTGGCGGCGG------------- 692

  scaffold29|si       3364 CCTCTTTGGGCCGAGATTCCCATGGTAGAGTTGGGAGGGACTTGAGGAAT 3413
                           ---- v     i i   vi       v i ii-     ?  v - iv   
C rnd-4_family-        691 ----TGTGGGCTGGGATGTCCATGGTTGGGCC-GGAGGNACGT-AACAAT 648

  scaffold29|si       3414 TTCATTGAAAGTTAAGAAACTAATCT-TGCGGCGCG-----AACTGTGAA 3457
                             v  i i  ---  i vii  i v -  ?v i i -----  i  vvi 
C rnd-4_family-        647 TTAATCGGAA---AAAATGTTAGTATGTGNTGTGTGCGAAAAATTGACGA 601

  scaffold29|si       3458 AACGAAAAAAACCAAACACAGTCTCACC-TGGCGCGCAGGATTTTCTGAC 3506
                              -          i iiv v       -     - iv    vv  v vi
C rnd-4_family-        600 AAC-AAAAAAACCAGATGGATTCTCACCTTGGCG-GTTGGATGGTCGGCT 553

  scaffold29|si       3507 AGATTATGCTGTTGGCTAGT-GGCGGGTGGCGGGGGAGCAGCCTCATTCC 3555
                             v vv  i  i i     ?-   v i?     v --  ? ?  v    v
C rnd-4_family-        552 AGCTGTTGTTGCTAGCTAGNGGGCTGANGGCGGCG--GCNGNCTAATTCG 505

  scaffold29|si       3556 CTCTATGGGCCGAGAT-TCC-CATGGTAGAGTTGC--GAGGGATGTGAGC 3601
                            v  i           -   -  -   v v  v  -- v  i i  - i 
C rnd-4_family-        504 CACTGTGGGCCGAGATATCCGCA-GGTTGCGTGGCTGGTGGAACGT-AAC 457

  scaffold29|si       3602 AATTTCATTGAAAATTAAGAAACTAATGTCACGAC--GCG---AACTGTG 3646
                                v       ---  i vii  i i v?vvi --   ---  ii vv
C rnd-4_family-        456 AATTTAATTGAAA---AAAATGTTAGTATGNGTGCTTGCGAAAAATCGAC 410

  scaffold29|si       3647 AAAACAAAAAAACCAAACACAGTCTCACCTG 3677
                                          i viv v         
C rnd-4_family-        409 AAAACAAAAAAACCAGAAGGACTCTCACCTG 379

Matrix = 20p43g.matrix
Kimura (with divCpGMod) = 31.47
Transitions / transversions = 0.92 (72/78)
Gap_init rate = 0.10 (63 / 601), avg. gap size = 1.19 (75 / 63)

716 27.73 5.23 7.74 scaffold29|size1339158 3181 3868 (1332150) C rnd-4_family-49#Unknown (181) 1050 379 m_b197s001i11 98705

  scaffold29|si       3181 GGGCCGAGATTCCCATGGTAGAGTTGGGAGGGACTTGAGGAATTTAATT- 3229
                               i  v  vi  i  viv i  -      viiv i v-         -
C rnd-4_family-       1050 GGGCTGATATGTCCGTGTCCGGGT-GGGAGGCGTATAAC-AATTTAATTT 1003

  scaffold29|si       3230 GAAAATTAAGA--AGTTAATCTCT-TGTCAGGAACTGTGAAAACAAAAAA 3276
                                --  v --  i i  v v -   vv i  vv  i v    v   ?
C rnd-4_family-       1002 GAAAA--AATATTAGCTGATGTGTGTGTGCGAAAAAGTAACAACACAAAN 955

  scaffold29|si       3277 AA--CAAACACAGTCTCACCTGGC---GTGCAGGATTTTCTGACAGGTTA 3321
                             --  i viv v         v --- v ?    i vv  iii-  i i
C rnd-4_family-        954 AAACCAGAAGGACTCTCACCTGCCTGGGAGNAGGACTGGCTAGT-GGCTG 906

  scaffold29|si       3322 TG-CTGTTTACTAGT-GGCGGGTGGTGGGGGAGCAG--CCTCATTCCCTC 3367
                           i -i  v vi     -    --i  v   v -    --   vi     vv
C rnd-4_family-        905 CGATTGATGGCTAGTTGGCG--CGGAGGGCG-GCAGGTCCTGGTTCCCAA 859

  scaffold29|si       3368 TTTGGGCCGAGATTCCCATGGTAGAGTTGGGAGGGACTTGAGGAATTTCA 3417
                            v     i i   vi       v    -      v  v i v-     v 
C rnd-4_family-        858 TGTGGGCTGGGATGTCCATGGTTGAGT-GGGAGGCACGTAAC-AATTTAA 811

  scaffold29|si       3418 TTGAAAGTTAAGA--AACTAATCT---TGCGGCGCGAACTGTGAAAACGA 3462
                                 ---  i -- i  i  v ---  i ii vi  vv    i   - 
C rnd-4_family-        810 TTGAAA---AAAATTAGCTGATGTGTCTGTGATGGAAAAGGTGAGAAC-A 765

  scaffold29|si       3463 AAAAAACCAAACACAGTCTCACCTGGCGCGCAGGATTTTCTGACAGATTA 3512
                             v      i v v v        v v v v  i ----   i i--- i
C rnd-4_family-        764 AACAAACCAGAGAAATTCTCACCTTGGGAGAAGAA----CTGGCG---TG 722

  scaffold29|si       3513 T-GCTGTTGGCTAGTGGCGGGT-GGCGGGGGAGCAGCCTCATTCCCTCTA 3560
                            -    i-  i   i   vi  -     v  ----------------- i
C rnd-4_family-        721 TAGCTGC-GGTTAGCGGCTAGTTGGCGGCGG-----------------TG 690

  scaffold29|si       3561 TGGGCCGAGATTCCCATGGTAGAGTTGCGAGGGATGTGAGCAATTTCATT 3610
                                i i   vi       v i ii -    ? i  i -      v  i
C rnd-4_family-        689 TGGGCTGGGATGTCCATGGTTGGGCCG-GAGGNACGTAA-CAATTTAATC 642

  scaffold29|si       3611 GAAAATTAAGAAACTA--ATGTCACG-ACGCGAA---CTGTGAAAACAAA 3654
                            i   --- i vii  --    v?i -ii     ---i  vvi       
C rnd-4_family-        641 GGAAA---AAATGTTAGTATGTGNTGTGTGCGAAAAATTGACGAAACAAA 595

  scaffold29|si       3655 AAAACCAAACACAGTCTCACC-TGGCGTGCAGGATTTTCTGACAGGTTAT 3703
                                  i iiv v       -     - iv    vv  v vi  v vv 
C rnd-4_family-        594 AAAACCAGATGGATTCTCACCTTGGCG-GTTGGATGGTCGGCTAGCTGTT 546

  scaffold29|si       3704 GCTGTTTGCTAGT-GGCGGGTGGCGGGGGAGCAGCCTCATTCCCTCTATG 3752
                            i  i v     ?-   v i?     v --  ? ?  v    v v  i  
C rnd-4_family-        545 GTTGCTAGCTAGNGGGCTGANGGCGGCG--GCNGNCTAATTCGCACTGTG 498

  scaffold29|si       3753 GGCCGAGATTCCCGT-GGTAGAGTTG--GGAGGGATGTGAGCAATTTAAT 3799
                                    vi   i-   v v  v --  v  i i  - i         
C rnd-4_family-        497 GGCCGAGATATCCGCAGGTTGCGTGGCTGGTGGAACGT-AACAATTTAAT 449

  scaffold29|si       3800 TGAAAGTTAAGAAACTAATCT-TGCGGTT-CG---AACTGTGAAAACGAA 3844
                                ---  i vii  i v -? i v  -  ---  ii vv     -  
C rnd-4_family-        448 TGAAA---AAAATGTTAGTATGNGTGCTTGCGAAAAATCGACAAAAC-AA 403

  scaffold29|si       3845 AAAAAACAAACACAGTCTCACCTG 3868
                                v  i viv v         
C rnd-4_family-        402 AAAAACCAGAAGGACTCTCACCTG 379

Matrix = 20p43g.matrix
Kimura (with divCpGMod) = 32.44
Transitions / transversions = 1.00 (88/88)
Gap_init rate = 0.11 (74 / 687), avg. gap size = 1.19 (88 / 74)

733 26.71 4.31 8.16 scaffold29|size1339158 3462 3995 (1332023) C rnd-4_family-49#Unknown (273) 958 444 m_b197s001i12 98705

  scaffold29|si       3462 AAAAAAACCAAACACAGTCTCACCTGGC---GCGCAGGATTTTCTGACAG 3508
                              ?      i viv v         v --- v ?    i vv  iiii 
C rnd-4_family-        958 AAANAAACCAGAAGGACTCTCACCTGCCTGGGAGNAGGACTGGCTAGTGG 909

  scaffold29|si       3509 ATTATG-CTGTTGGCTAGT-GGCGGGTGGCGGGGGAGCAG--CCTCATTC 3554
                           -i ii -i  v        -    --i  v   v -    --   vi   
C rnd-4_family-        908 -CTGCGATTGATGGCTAGTTGGCG--CGGAGGGCG-GCAGGTCCTGGTTC 863

  scaffold29|si       3555 CCTCTATGGGCCGAGATTCCCATGGTAGAGTTGCGAGGGATGTGAGCAAT 3604
                             vv i     i i   vi       v    v -    v i  i -    
C rnd-4_family-        862 CCAATGTGGGCTGGGATGTCCATGGTTGAGTGG-GAGGCACGTAA-CAAT 815

  scaffold29|si       3605 TTCATTGAAAATTAAGAAACTAATGT---CACGACGCGAACTGTGAAAAC 3651
                             v        v-  vv i  i    ---iii  i vi  vv    i   
C rnd-4_family-        814 TTAATTGAAAAA-AATTAGCTGATGTGTCTGTGATGGAAAAGGTGAGAAC 766

  scaffold29|si       3652 AAAAAAACCAAACACAGTCTCACCTGGCGTGCAGGATTTTCTGACAGGTT 3701
                              v      i v v v        v v v v  i ----   i iv  -
C rnd-4_family-        765 AAACAAACCAGAGAAATTCTCACCTTGGGAGAAGAA----CTGGCGTGT- 721

  scaffold29|si       3702 ATGCTGTTTGCTAGTGGCGGGT-GGCGGGGGAGCAGCCTCATTCCCTCTA 3750
                            -    iv- i   i   vi  -     v  ----------------- i
C rnd-4_family-        720 A-GCTGCG-GTTAGCGGCTAGTTGGCGGCGG-----------------TG 690

  scaffold29|si       3751 TGGGCCGAGATTCCCGTGGTAGAGTTGGGAGGGATGTGAGCAATTTAATT 3800
                                i i   vi  i    v i ii  -   ? i  i -         i
C rnd-4_family-        689 TGGGCTGGGATGTCCATGGTTGGGCCGG-AGGNACGTAA-CAATTTAATC 642

  scaffold29|si       3801 GAAAGTTAAGAAACTAATCT-TGCGGTTCG-----AACTGTGAAAACGAA 3844
                            i  ---  i vii  i v -  ?v  vi -----  i  vvi    -  
C rnd-4_family-        641 GGAA---AAAATGTTAGTATGTGNTGTGTGCGAAAAATTGACGAAAC-AA 596

  scaffold29|si       3845 AAAAAACAAACACAGTCTCACCT-GGCGTGCAGGATTTTCTGACAGGTTA 3893
                                v  i iiv v        -    - iv    vv  v vi  v vv
C rnd-4_family-        595 AAAAACCAGATGGATTCTCACCTTGGCG-GTTGGATGGTCGGCTAGCTGT 547

  scaffold29|si       3894 TGCTGTTGGCTAGTGG-CGGGTGGCGGGGGAGCAGCCTCATTCCCTCTAT 3942
                             i  i i     ?  - v i?     v  -- ? ?  v    v v  i 
C rnd-4_family-        546 TGTTGCTAGCTAGNGGGCTGANGGCGGCGG--CNGNCTAATTCGCACTGT 499

  scaffold29|si       3943 GGGCCGAGAT-TCC-CATGGTAGAGTTGC--GAGGGATGTGAGCAATTTA 3988
                                     -   -  -   v v  v  -- v  i i  - i       
C rnd-4_family-        498 GGGCCGAGATATCCGCA-GGTTGCGTGGCTGGTGGAACGT-AACAATTTA 451

  scaffold29|si       3989 ATTGAAA 3995
                                  
C rnd-4_family-        450 ATTGAAA 444

Matrix = 20p43g.matrix
Kimura (with divCpGMod) = 30.64
Transitions / transversions = 1.05 (67/64)
Gap_init rate = 0.10 (55 / 533), avg. gap size = 1.18 (65 / 55)

722 25.12 6.31 9.40 scaffold29|size1339158 3647 4248 (1331770) C rnd-4_family-49#Unknown (268) 963 379 m_b197s001i13 98705

  scaffold29|si       3647 AAAACAAAAAAACCAAACACAGTCTCACCTGGC---GTGCAGGATTTTCT 3693
                             v     ?      i viv v         v --- v ?    i vv  
C rnd-4_family-        963 AACACAAANAAACCAGAAGGACTCTCACCTGCCTGGGAGNAGGACTGGCT 914

  scaffold29|si       3694 GACAGGTTATG-CTGTTTGCTAGT-GGCGGGTGGCGGGGGAGCAG--CCT 3739
                           iii-  i ii -i  v v      -    --i  v   v -    --   
C rnd-4_family-        913 AGT-GGCTGCGATTGATGGCTAGTTGGCG--CGGAGGGCG-GCAGGTCCT 868

  scaffold29|si       3740 CATTCCCTCTATGGGCCGAGATTCCCGTGGTAGAGTTGGGAGGGATGTGA 3789
                           vi     vv i     i i   vi  i    v    -      v i  i 
C rnd-4_family-        867 GGTTCCCAATGTGGGCTGGGATGTCCATGGTTGAGT-GGGAGGCACGTAA 819

  scaffold29|si       3790 GCAATTTAATTGAAAGTTAAGA--AACTAATCT---TGCGGTTCGAACTG 3834
                           -              ---  i -- i  i  v ---  i i vvi  vv 
C rnd-4_family-        818 -CAATTTAATTGAAA---AAAATTAGCTGATGTGTCTGTGATGGAAAAGG 773

  scaffold29|si       3835 TGAAAACGAAAAAAAACAAACACAGTCTCACCTGGCGTGCAGGATTTTCT 3884
                              i   -   v   v  i v v v        v v v v  i ----  
C rnd-4_family-        772 TGAGAAC-AAACAAACCAGAGAAATTCTCACCTTGGGAGAAGAA----CT 728

  scaffold29|si       3885 GACAGGTTATGCTGTTGGCTAGTGGCGGGT-GGCGGGGGAGCAGCCTCAT 3933
                            i iv  - -    i-  i   i   vi  -     v  -----------
C rnd-4_family-        727 GGCGTGT-A-GCTGC-GGTTAGCGGCTAGTTGGCGGCGG----------- 692

  scaffold29|si       3934 TCCCTCTATGGGCCGAGATTCCCATGGTAGAGTTGCGAGGGATGTGAGCA 3983
                           ------ i     i i   vi       v i ii -    ? i  i -  
C rnd-4_family-        691 ------TGTGGGCTGGGATGTCCATGGTTGGGCCG-GAGGNACGTAA-CA 650

  scaffold29|si       3984 ATTTAATTGAAA-----GTTAAGAAACTAATGT-CACGACGGGAACTG-T 4026
                                  i i  -----    - v vv i?   -ii   --ii  i  -i
C rnd-4_family-        649 ATTTAATCGGAAAAAATGTTA-GTATGTGNTGTGTGCGA--AAAATTGAC 603

  scaffold29|si       4027 GAACACAAAAAAAACAAACACGGTCTCACCT-GGCGCGCAGGATTTTCTG 4075
                              -         v  i iiviv        -    - iv    vv  - 
C rnd-4_family-        602 GAA-ACAAAAAAACCAGATGGATTCTCACCTTGGCG-GTTGGATGGTC-G 556

  scaffold29|si       4076 ACAGGTTGT-GCTGTTTGCTAGCGG-CGGGTGGCGGGGGAGCAGCCTCAT 4123
                           i vi i   - i  i v     ?  - v i?     v  -- ? ?  v  
C rnd-4_family-        555 GCTAGCTGTTGTTGCTAGCTAGNGGGCTGANGGCGGCGG--CNGNCTAAT 508

  scaffold29|si       4124 TCCCTCTATGGGCCGAGAT-TCCTATGGTAGAGTTG--GGCGGGACGTGA 4170
                             v v  i           -   vvv   v v  v --  i  i    - 
C rnd-4_family-        507 TCGCACTGTGGGCCGAGATATCCGCAGGTTGCGTGGCTGGTGGAACGT-A 459

  scaffold29|si       4171 GCAATTTCATTAAAAATTAAGAAATTAATGTCACGACGTGAAC-TGTGAA 4219
                           i      -------    i i   --     i vv i ? vi -  i   
C rnd-4_family-        458 ACAATTT-------AATTGAAAAA--AATGTTAGTATGNGTGCTTGCGAA 418

  scaffold29|si       4220 A-----ACAAAAAAAACAAACACAGA------CTCACCTG 4248
                            -----      v   v    -    ------        
C rnd-4_family-        417 AAATCGACAAAACAAAAAAAC-CAGAAGGACTCTCACCTG 379

Matrix = 20p43g.matrix
Kimura (with divCpGMod) = 28.60
Transitions / transversions = 1.14 (73/64)
Gap_init rate = 0.12 (73 / 601), avg. gap size = 1.27 (93 / 73)

784 27.38 5.54 7.90 scaffold29|size1339158 3752 4437 (1331581) C rnd-4_family-49#Unknown (181) 1050 380 m_b197s001i14 98705

  scaffold29|si       3752 GGGCCGAGATTCCCGTGGTAGAGTTGGGAGGGATGTGAGCAATTTAATT- 3800
                               i  v  vi     viv i  -      vi i i -          -
C rnd-4_family-       1050 GGGCTGATATGTCCGTGTCCGGGT-GGGAGGCGTATAA-CAATTTAATTT 1003

  scaffold29|si       3801 GAAAGTTAAGA--AACTAATCTTGCG-GTTCGAACT-GTGAAAACGAAAA 3846
                               i--  v -- i  i  v - i -  v    vv-  i v   iv   
C rnd-4_family-       1002 GAAAA--AATATTAGCTGATGT-GTGTGTGCGAAAAAGTAACAACACAAA 956

  scaffold29|si       3847 AAAAC-AAACACAGTCTCACCTGGC---GTGCAGGATTTTCTGACAGGTT 3892
                           ?    - i viv v         v --- v ?    i vv  iii-  i 
C rnd-4_family-        955 NAAACCAGAAGGACTCTCACCTGCCTGGGAGNAGGACTGGCTAGT-GGCT 907

  scaffold29|si       3893 ATG-CTGTTGGCTAGT-GGCGGGTGGCGGGGGAGCAG--CCTCATTCCCT 3938
                           ii -i  v        -    --i  v   v -    --   vi     v
C rnd-4_family-        906 GCGATTGATGGCTAGTTGGCG--CGGAGGGCG-GCAGGTCCTGGTTCCCA 860

  scaffold29|si       3939 CTATGGGCCGAGATTCCCATGGTAGAGTTGCGAGGGATGTGAGCAATTTA 3988
                           v i     i i   vi       v    v -    v i  i -       
C rnd-4_family-        859 ATGTGGGCTGGGATGTCCATGGTTGAGTGG-GAGGCACGTAA-CAATTTA 812

  scaffold29|si       3989 ATTGAAAGTTAAGA--AACTAATGT---CACGACGGGAACTGTGAACACA 4033
                                  ---  i -- i  i    ---iii  i  i  vv    iv   
C rnd-4_family-        811 ATTGAAA---AAAATTAGCTGATGTGTCTGTGATGGAAAAGGTGAGAACA 765

  scaffold29|si       4034 AAAAAAACAAACACGGTCTCACCTGGCGCGCAGGATTTTCTGACAGGTTG 4083
                             v   v  i v viv        v v v v  i ----   i iv  v 
C rnd-4_family-        764 AACAAACCAGAGAAATTCTCACCTTGGGAGAAGAA----CTGGCGTGTAG 719

  scaffold29|si       4084 -TGCTGTTTGCTAGCGGCGGGT-GGCGGGGGAGCAGCCTCATTCCCTCTA 4131
                           -   v   ----      vi  -     v  ----------------- i
C rnd-4_family-        718 CTGCGGTT----AGCGGCTAGTTGGCGGCGG-----------------TG 690

  scaffold29|si       4132 TGGGCCGAGATTCCTATGGTAGAGTTGGGCGGGACGTGAGCAATTTCATT 4181
                                i i   vi i     v i ii  i-  ?    i -      v  i
C rnd-4_family-        689 TGGGCTGGGATGTCCATGGTTGGGCCGGA-GGNACGTAA-CAATTTAATC 642

  scaffold29|si       4182 AAAAATTAAGAAATTAATGTCACGACGTG-------AACTGTGAAAACAA 4224
                           ii   --- i vi   i i -ii ?i   -------  i  vvi      
C rnd-4_family-        641 GGAAA---AAATGTTAGTAT-GTGNTGTGTGCGAAAAATTGACGAAACAA 596

  scaffold29|si       4225 AAAAAACAAACACAGACTCACCT-GGCGTGCAGGATTTTCTGACAGGTTA 4273
                                v  i iiv vv       -    - iv    vv  v vi  v vv
C rnd-4_family-        595 AAAAACCAGATGGATTCTCACCTTGGCG-GTTGGATGGTCGGCTAGCTGT 547

  scaffold29|si       4274 TGCTGTTGGCTAGTGG-CGGGTGGCGGGGGAGCAGCCTCATTCCCTCTAT 4322
                             i  i i     ?  - v i?     v  -- ? ?  v    v v  i 
C rnd-4_family-        546 TGTTGCTAGCTAGNGGGCTGANGGCGGCGG--CNGNCTAATTCGCACTGT 499

  scaffold29|si       4323 GGGCTGAGAT-TCC-CATGGTAGAGTTG--GGAGGGACGTGAGCAATTTA 4368
                               i     -   -  -   v v  v --  v  i    i -       
C rnd-4_family-        498 GGGCCGAGATATCCGCA-GGTTGCGTGGCTGGTGGAACGTAA-CAATTTA 451

  scaffold29|si       4369 ATTGAAAATTAAGAACTTAATCT-----CTTGAGAGGAACTGTGAACACA 4413
                                   --- i vv   i v -----    v  ii  ii vv  v   
C rnd-4_family-        450 ATTGAAAA---AAATGTTAGTATGNGTGCTTGCGAAAAATCGACAAAACA 404

  scaffold29|si       4414 AAAGAACCAAACACAGTCTCACCT 4437
                              i     i viv v        
C rnd-4_family-        403 AAAAAACCAGAAGGACTCTCACCT 380

Matrix = 20p43g.matrix
Kimura (with divCpGMod) = 32.57
Transitions / transversions = 1.08 (90/83)
Gap_init rate = 0.11 (73 / 685), avg. gap size = 1.25 (91 / 73)

802 24.57 5.75 9.40 scaffold29|size1339158 4028 4566 (1331452) C rnd-4_family-49#Unknown (268) 963 443 m_b197s001i15 98705

  scaffold29|si       4028 AACACAAAAAAAACAAACACGGTCTCACCTGGC---GCGCAGGATTTTCT 4074
                                   ?   v  i viviv         v --- v ?    i vv  
C rnd-4_family-        963 AACACAAANAAACCAGAAGGACTCTCACCTGCCTGGGAGNAGGACTGGCT 914

  scaffold29|si       4075 GACAGGTTGTG-CTGTTTGCTAGC-GGCGGGTGGCGGGGGAGCAG--CCT 4120
                           iii-  i  i -i  v v     i-    --i  v   v -    --   
C rnd-4_family-        913 AGT-GGCTGCGATTGATGGCTAGTTGGCG--CGGAGGGCG-GCAGGTCCT 868

  scaffold29|si       4121 CATTCCCTCTATGGGCCGAGATTCCTATGGTAGAGTTGGGCGGGACGTGA 4170
                           vi     vv i     i i   vi i     v    -   v  v    i 
C rnd-4_family-        867 GGTTCCCAATGTGGGCTGGGATGTCCATGGTTGAGT-GGGAGGCACGTAA 819

  scaffold29|si       4171 GCAATTTCATTAAAAATTAAGAAATTAA------TGTC-ACGACGTGAAC 4213
                           -      v   i    -----      i------    -ii  i vi  v
C rnd-4_family-        818 -CAATTTAATTGAAAA-----AAATTAGCTGATGTGTCTGTGATGGAAAA 775

  scaffold29|si       4214 TGTGAAAACAAAAAAAACAAACACAGACTCACCTGGCGTGCAGGATTTTC 4263
                           v    i      v   v  i v v vv       v v v v  i ---- 
C rnd-4_family-        774 GGTGAGAACAAACAAACCAGAGAAATTCTCACCTTGGGAGAAGAA----C 729

  scaffold29|si       4264 TGACAGGTTATGCTGTTGGCTAGTGGCGGGT-GGCGGGGGAGCAGCCTCA 4312
                             i iv  - -    i-  i   i   vi  -     v  ----------
C rnd-4_family-        728 TGGCGTGT-A-GCTGC-GGTTAGCGGCTAGTTGGCGGCGG---------- 692

  scaffold29|si       4313 TTCCCTCTATGGGCTGAGATTCCCATGGTAGAGTTGGGAGGGACGTGAGC 4362
                           ------- i       i   vi       v i ii  -   ?    i - 
C rnd-4_family-        691 -------TGTGGGCTGGGATGTCCATGGTTGGGCCGG-AGGNACGTAA-C 651

  scaffold29|si       4363 AATTTAATTGAAAATTAAGAACTTAATCTCT------TGAGAGGAACTG- 4405
                                   i i   --- i vv   i v v ------  v  ii  i  -
C rnd-4_family-        650 AATTTAATCGGAAA---AAATGTTAGTATGTGNTGTGTGCGAAAAATTGA 604

  scaffold29|si       4406 TGAACACAAAAGAACCAAACACAGTCTCACCTTGTGCGCAGGATTTGCTG 4455
                           i   -      i     i iiv v          ---  i --  v v  
C rnd-4_family-        603 CGAA-ACAAAAAAACCAGATGGATTCTCACCTTG---GCGG--TTGGATG 560

  scaffold29|si       4456 ACAGGTTATGCTGTTG--GCTAG-TGGTGGG-TGGCGAGAGCA-CAGCCT 4500
                           iiv  i  -       --     - i ?   -  i? ivi  i- ? ?  
C rnd-4_family-        559 GTCGGCTA-GCTGTTGTTGCTAGCTAGNGGGCTGANGGCGGCGGCNGNCT 511

  scaffold29|si       4501 AATTCCCTCTATGGGCCGAGAT-TCC-CATGTTAGAGTTG--GGAGGGAC 4546
                                v v  i           -   -  v   - v  v --  v  i  
C rnd-4_family-        510 AATTCGCACTGTGGGCCGAGATATCCGCAGGTT-GCGTGGCTGGTGGAAC 462

  scaffold29|si       4547 GTGAGCAATTTAATTGAAAA 4566
                             - i               
C rnd-4_family-        461 GT-AACAATTTAATTGAAAA 443

Matrix = 20p43g.matrix
Kimura (with divCpGMod) = 27.39
Transitions / transversions = 1.18 (65/55)
Gap_init rate = 0.12 (65 / 538), avg. gap size = 1.23 (80 / 65)


1563 14.96 2.69 0.99 scaffold29|size1339158 4666 4962 (1331056) C rnd-1_family-45#Unknown (556) 302 1 m_b197s001i16 98707

  scaffold29|si       4666 TAGGGTAGGGAACTACACAAATGGGAGAGTGCAGAAAAAATTCTGCCTAG 4715
                                 i                 ?  vv   v      -          
C rnd-1_family-        302 TAGGGTGGGGAACTACACAAATGGNAGCCTGCTGAAAAA-TTCTGCCTAG 254

  scaffold29|si       4716 ATGTCCATAAGATTTAGATGAAAAA-TCTTGTTCTAGTACCTCATGTTAG 4764
                           i    ?   vv              -       i                
C rnd-1_family-        253 GTGTCNATATTATTTAGATGAAAAAATCTTGTTTTAGTACCTCATGTTAG 204

  scaffold29|si       4765 TAAAATTGTAAGTAGTTAATTGACAG-ATAA-ATTGTTCAAAGGTTCTTG 4812
                                i   ?  ii  i  vi  v  -v   -     i v  iii-   i
C rnd-1_family-        203 TAAAACTGTNAGCGGTCAAGCGAGAGTCTAACATTGTCCCAAAAC-CTTA 155

  scaffold29|si       4813 CTAACATGTAAGTAAAAAATGAGAAAGAATCACCAACTCTGCCCAAGGGG 4862
                                ?-  v  i     i               vi   iv       i 
C rnd-1_family-        154 CTAACN-GTTAGCAAAAAGTGAGAAAGAATCACCCGCTCCTCCCAAGGAG 106

  scaffold29|si       4863 CACAACTGTTGAG-AGCTGTTAGCTATTCGGTAAGTAAAAA--TTATTTG 4909
                            i i  i      -v              v           --i v    
C rnd-1_family-        105 CGCGACCGTTGAGCCGCTGTTAGCTATTCTGTAAGTAAAAAATCTTTTTG 56

  scaffold29|si       4910 CTAACCATTTAGCTAACAGAATCCTG--AGTCTTGCGAACAATTCGTTTG 4957
                                vi              ? i i--  i   i v             
C rnd-1_family-         55 CTAACAGTTTAGCTAACAGAANCTTACCAGCCTTACTAACAATTCGTTTG 6

  scaffold29|si       4958 CAGTG 4962
                                
C rnd-1_family-          5 CAGTG 1

Matrix = 20p43g.matrix
Kimura (with divCpGMod) = 14.76
Transitions / transversions = 1.59 (27/17)
Gap_init rate = 0.03 (9 / 296), avg. gap size = 1.22 (11 / 9)


311 30.03 9.35 3.54 scaffold29|size1339158 4958 5171 (1330847) C rnd-5_family-4415#Unknown (491) 1644 1419 m_b197s001i17 98708

  scaffold29|si       4958 CAGTGTAGTAAGTGTGG-------TCTTTACTAACCTTGCACTGATACAC 5000
                                i --    v   ------- i      v      iv  vviv i 
C rnd-5_family-       1644 CAGTGCA--AAGTTTGGAAGCAATTTTTTACTCACCTTGTTCTTTCTCGC 1597

  scaffold29|si       5001 CCGGCTTTGTACTATACTGTTTC---CAGTGGTAAAACAGCAGTGATGGC 5047
                             -----  v i    i   vv ---      v v vi  v    i   i
C rnd-5_family-       1596 CC-----TGAATTATATTGTGGCNAGCAGTGGGATATTAGAAGTGGTGGT 1552

  scaffold29|si       5048 TGTGCCACATTCAGCCAGGGAGCTGAGATGTAAAACATGGTGCTGATGGA 5097
                           v ii i?v v    v v   ii          v v     ii vi    i
C rnd-5_family-       1551 AGCACTNAAATCAGGCTGGGGACTGAGATGTACATCATGGCACAAATGGG 1502

  scaffold29|si       5098 GCAAAATATATTATATTGA------AAAATGAAATCAGAACATTGACATG 5141
                            viii -i    v      ------  i v       vvi  vii v i 
C rnd-5_family-       1501 GGGGGA-GTATTTTATTGAACACGTAAGAAGAAATCATTGCAGCAAAACG 1453

  scaffold29|si       5142 --AAAAATGGAAAGTAT--TTTTTCTAACCTTGC 5171
                           --     ii i    i --       v  ? i  
C rnd-5_family-       1452 GTAAAAACAGGAAGTGTAGTTTTTCTCACNTCGC 1419

Matrix = 20p43g.matrix
Kimura (with divCpGMod) = 37.28
Transitions / transversions = 1.14 (33/29)
Gap_init rate = 0.06 (13 / 213), avg. gap size = 2.15 (28 / 13)

393 27.56 6.09 7.64 scaffold29|size1339158 4984 5262 (1330756) C rnd-1_family-203#Unknown (138) 552 278 m_b197s001i18 98708

  scaffold29|si       4984 ACCTTGCACTGATACACCCGGCTTTGTACTATACTGTTTCCAGTGGTAAA 5033
                                  i  v  ivv   v i iiv viii --    vv  i   --- 
C rnd-1_family-        552 ACCTTGCGCTCATGGCCCCTGTTCCTTTTCGT--TGTTGGCAATGG---A 508

  scaffold29|si       5034 ACAGCAGTGATGGCTGTGCCACATTCAGCCAGGGAGCTGAGATGTAAAAC 5083
                           v i    i ii  vv     iv      i v ? i        i v  vv
C rnd-1_family-        507 CCGGCAGCGGCGGAAGTGCCGGATTCAGTCTGNGGGCTGAGATATTAACA 458

  scaffold29|si       5084 ATGGTGCTGATGGAG---------C---AAAATATATTATATTGAAAAAT 5121
                             --i    i     --------- --- ii v ?   v          -
C rnd-1_family-        457 AT--CGCTGGTGGAGGGGCAGTGGCGTGAGGAAANATTTTATTGAAAAA- 411

  scaffold29|si       5122 GAAATCAGAACAT-TGACATGAAAAATGGAAAG--TATTTTTTCTAACCT 5168
                           ---    ----  -   vi i iv     i  i--   ?      v    
C rnd-1_family-        410 ---ATCA----ATGTGAAGTAAGCAATGGGAAACATATNTTTTCTTACCT 368

  scaffold29|si       5169 TGCACATG-CACACCCGGCATTCTATACTGTTGTTACCATCAGGGCAACA 5217
                              i vi - ? v  i vi    iv --     v- v  v i?    iv 
C rnd-1_family-        367 TGCGCTCGGCNCCCCTGTTATTCCTT--TGTTGA-AGCAGCGNGGCAGGA 321

  scaffold29|si       5218 GTGGAGATAGTGC-AGATTGAGCAAGGGGGCTGAAATCAAGATTTT 5262
                            i  v ---    -     v ?ivv          v    i  v  
C rnd-1_family-        320 GCGGCG---GTGCCAGATTCANTCTGGGGGCTGAATTCAAAATATT 278

Matrix = 20p43g.matrix
Kimura (with divCpGMod) = 29.31
Transitions / transversions = 1.03 (36/35)
Gap_init rate = 0.10 (27 / 278), avg. gap size = 1.41 (38 / 27)


474 24.92 2.39 5.94 scaffold29|size1339158 5045 5253 (1330765) rnd-1_family-287#Unknown 219 420 (152) m_b197s001i19 98709

  scaffold29|si       5045 GGCTGTGCCACATTCAGCCAGGGAGCTGAGATGTAAAACATGGTGCTGAT 5094
                              v      v      i v   i        i ?  v     i  v ?i
  rnd-1_family-        219 GGCGGTGCCAGATTCAGTCTGGGGGCTGAGATATNAACCATGGCGCGGNC 268

  scaffold29|si       5095 GGAGCA-AAATATATTATATTGAAAAATGAAATCAG-AACATTGA--CAT 5140
                             v  i-  i?  -   -       ----    i  - i  vv  --  v
  rnd-1_family-        269 GGTGCGTAAGNAT-TTA-ATTGAAA----AAATTAGTAGCAAAGAAGCAG 312

  scaffold29|si       5141 GAAAAATGGAAAGTATTTTTTCTAACCTTGCACATGCACACCCGGCATTC 5190
                                      --- i iv    v     v ? vi  ?vv   v --   
  rnd-1_family-        313 GAAAAATGGAA---ACTCATTCTCACCTTTCNCTCGCNGCCCCTG--TTC 357

  scaffold29|si       5191 TATACTGTTGTTACCATCAGGGCAACAGTGGAGATAGTG-CAGATTGAGC 5239
                            v i        ii - ivv   i ii vi v i i   -  i   v  i
  rnd-1_family-        358 TTTGCTGTTGTTGTC-TTTTGGCGATGGGAGCGGTGGTGCCAAATTCAGT 406

  scaffold29|si       5240 AAGGGGGCTGAAAT 5253
                           vv         i  
  rnd-1_family-        407 CTGGGGGCTGAGAT 420

Matrix = 20p43g.matrix
Kimura (with divCpGMod) = 27.86
Transitions / transversions = 1.04 (25/24)
Gap_init rate = 0.08 (16 / 208), avg. gap size = 1.06 (17 / 16)

595 22.35 2.31 1.72 scaffold29|size1339158 5049 5221 (1330797) rnd-1_family-287#Unknown 393 566 (6) m_b197s001i20 98709

  scaffold29|si       5049 GTGCCACATTCAGCCAGGGAGCTGAGATGTAAAACATGGTGCTGATGGAG 5098
                                 v      i v   i        i ?  v?    i  v  i  v 
  rnd-1_family-        393 GTGCCAAATTCAGTCTGGGGGCTGAGATATNAACNATGGCGCGGACGGTG 442

  scaffold29|si       5099 CAAAATATATTATATTGAAAAATGAAATCAGAACATTGACATGAAAAATG 5148
                             ?  ?-    vv         vv     iv  v  ii vi i       
  rnd-1_family-        443 CANAAN-TATTTAATTGAAAAAATAAATCGCAAAATCAAAGTAAAAAATG 491

  scaffold29|si       5149 GAAA-GTATTTTTTCTAACCTTGCACATGCACACCCGGCATTCTATACTG 5197
                               -?i         v       i vi -i i   vv i    - ii  
  rnd-1_family-        492 GAAATNCATTTTTTCTCACCTTGCGCTCG-GCGCCCCTCGTTCT-TGTTG 539

  scaffold29|si       5198 TTGTT-ACCATCAGGG--CAACAGTGG 5221
                                - v  v  v  --  i      
  rnd-1_family-        540 TTGTTAAGCAACATGGACCAGCAGTGG 566

Matrix = 20p43g.matrix
Kimura (with divCpGMod) = 22.22
Transitions / transversions = 1.00 (19/19)
Gap_init rate = 0.03 (6 / 172), avg. gap size = 1.17 (7 / 6)


1177 11.20 1.68 16.09 scaffold29|size1339158 5250 5547 (1330471) C rnd-2_family-88#Unknown (34) 975 715 m_b197s001i21 98710

  scaffold29|si       5250 AAATCAAGATTTTTTCAAAATCTT-GTTGTGTTGGAAACTGAGCCCTTTT 5298
                                                   -     i               i   
C rnd-2_family-        975 AAATCAAGATTTTTTCAAAATCTTAGTTGTATTGGAAACTGAGCCCCTTT 926

  scaffold29|si       5299 CTCCTTCTCCTTCTTCTCCTTCTTCAGTGAGACAGTTTTTTCACTTTTTG 5348
                           --------------------                              
C rnd-2_family-        925 --------------------TCTTCAGTGAGACAGTTTTTTCACTTTTTG 896

  scaffold29|si       5349 CCAAAACAGGTATATACCCATGA-GTTGATGCTAACTTAACTTTAAATAA 5397
                              ?        iv    -i   - i     ii      v  v       
C rnd-2_family-        895 CCANAACAGGTACTTACC-GTGAAGCTGATGTCAACTTACCTGTAAATAA 847

  scaffold29|si       5398 T-AATTTTTTGGGGGCGACGTGCATGTGTAGTCATGATATTTTATATC-C 5445
                            -?      i vvv -     i    v        v  i    i-   -?
C rnd-2_family-        846 TTNATTTTTCGCTTG-GACGTACATGGGTAGTCATCATGTTTTG-ATCTN 799

  scaffold29|si       5446 TGTTTACCTTTAAAATTATATCTTTGTGAATAGCTTAAAGAACAGCGCTA 5495
                             ii                    -----  ---  i----------- i
C rnd-2_family-        798 TGCCTACCTTTAAAATTATATCTT-----AT---TTG-----------TG 768

  scaffold29|si       5496 TAACGCATAACATT-TTTTCAAGAGTGTTTCTGTAAACTTGAAGGGAACA 5544
                                i  i     -       v i               v         
C rnd-2_family-        767 TAACGTATGACATTATTTTCAACAATGTTTCTGTAAACTTTAAGGGAACA 718

  scaffold29|si       5545 TTA 5547
                              
C rnd-2_family-        717 TTA 715

Matrix = 20p43g.matrix
Kimura (with divCpGMod) = 11.23
Transitions / transversions = 1.80 (18/10)
Gap_init rate = 0.16 (47 / 297), avg. gap size = 1.00 (47 / 47)


1240 10.91 2.22 2.22 scaffold29|size1339158 5324 5548 (1330470) rnd-1_family-31#Unknown 1 225 (345) m_b197s001i22 98711

  scaffold29|si       5324 AGTGAGACAGTTTTTTCACTTTTTGCCAAAACAGGTATATACCCATGAGT 5373
                                            i                   ivv   v??i   
  rnd-1_family-          1 AGTGAGACAGTTTTTTCGCTTTTTGCCAAAACAGGTACTGACCANNAAGT 50

  scaffold29|si       5374 TGATGCTAACTTAACTTTAAATAA-TAATTTTTTGGGGGCGACGTGCATG 5422
                               v?v      v  v       - v      i vvv -   v i    
  rnd-1_family-         51 TGATCNGAACTTACCTGTAAATAATTCATTTTTCGCTTG-GACTTACATG 99

  scaffold29|si       5423 TGTAGTCATGATATTTTA--TATCCTGTTTACCTTTAAAATTATATCTTT 5470
                           v         i i     --   -   ii                     
  rnd-1_family-        100 GGTAGTCATGGTGTTTTAAGTAT-CTGCCTACCTTTAAAATTATATCTTT 148

  scaffold29|si       5471 GTGAATAGCTTAAAGAACAGCGCTATAACGCAT-AACA-TTTTTTCAAGA 5518
                                                     --- i  -    -           
  rnd-1_family-        149 GTGAATAGCTTAAAGAACAGCGCTAT---GTATAAACATTTTTTTCAAGA 195

  scaffold29|si       5519 GTGTTTCTGTAAACTTGAAGGGAACATTAA 5548
                           i                             
  rnd-1_family-        196 ATGTTTCTGTAAACTTGAAGGGAACATTAA 225

Matrix = 20p43g.matrix
Kimura (with divCpGMod) = 11.01
Transitions / transversions = 0.85 (11/13)
Gap_init rate = 0.04 (9 / 224), avg. gap size = 1.11 (10 / 9)


3619 9.29 2.76 0.19 scaffold29|size1339158 5548 6054 (1329964) genome_7_10266#DNA 1 520 (0) m_b197s001i24 98712

  scaffold29|si       5548 ACCCTCCAAGTGAGATTCGTCTTAAATCTCTATACTACTGCTTAAAAAA- 5596
                                     i               i                      -
  genome_7_1026          1 ACCCTCCAAGCGAGATTCGTCTTAAACCTCTATACTACTGCTTAAAAAAA 50

  scaffold29|si       5597 -GAAGTACACGGTGTACTTCTGCTAGTTTCGCAGACGTATAGTGGGTTTT 5645
                           -      i                     i     v     -i       
  genome_7_1026         51 AGAAGTATACGGTGTACTTCTGCTAGTTTTGCAGAAGTATA-CGGGTTTT 99

  scaffold29|si       5646 AAGGTTATTTCATGAGGATGTGCTCACGTGAGCACACAAAAGGAGCACAC 5695
                                  v  i v                    v  v         i   
  genome_7_1026        100 AAGGTTAGTTTAAGAGGATGTGCTCACGTGAGCCCAGAAAAGGAGCGCAC 149

  scaffold29|si       5696 GGAAGCCGGGGGTTAAGGGAACTAAATTTATTTTTTCTGTGATAGTTATT 5745
                            v                        i           i     i     
  genome_7_1026        150 GTAAGCCGGGGGTTAAGGGAACTAAACTTATTTTTTCTATGATAATTATT 199

  scaffold29|si       5746 TATCAAGCA-----------CTATACTCTATAGTACCTTTAATAATTAGA 5784
                                    -----------        v                i    
  genome_7_1026        200 TATCAAGCATGGAGTAGGGACTATACTCGATAGTACCTTTAATAACTAGA 249

  scaffold29|si       5785 ACGGAACGTAACAATTTCCATGTACATGTATCTCGCAAGAAA-GAACAGT 5833
                           iv     v       v          v      v vi     - i v   
  genome_7_1026        250 GAGGAACCTAACAATGTCCATGTACAAGTATCTAGAGAGAAAAGGAGAGT 299

  scaffold29|si       5834 GTCTTCCGACAACATGCTTTGTCAAATCGCAATGAAAATGACTATGAGTG 5883
                                              i   i      i          v    v   
  genome_7_1026        300 GTCTTCCGACAACATGCTTCGTCGAATCGCGATGAAAATGAGTATGTGTG 349

  scaffold29|si       5884 GTTATGAGGGTGCGTCTAGATCGATTTTTTGTGAGGAATTCAACGGTGTG 5933
                                               v  v       i           i      
  genome_7_1026        350 GTTATGAGGGTGCGTCTAGAGCGTTTTTTTGCGAGGAATTCAATGGTGTG 399

  scaffold29|si       5934 GTTGTATTGACGTGGCAAATACGAGAACATGGAGATTTCACAAAACGGGC 5983
                             iiv           i                                 
  genome_7_1026        400 GTCAGATTGACGTGGCGAATACGAGAACATGGAGATTTCACAAAACGGGC 449

  scaffold29|si       5984 TATAGTACTGCTCCTTTTAGCCAAAGTAGCTATACTACTGCTTGTTTTTG 6033
                               v        v       vi                           
  genome_7_1026        450 TATACTACTGCTCGTTTTAGCAGAAGTAGCTATACTACTGCTTGTTTTTG 499

  scaffold29|si       6034 CAGAAGTATAGCTCGGAGGGT 6054
                              v         i       
  genome_7_1026        500 CAGTAGTATAGCTTGGAGGGT 520

Matrix = 20p43g.matrix
Kimura (with divCpGMod) = 8.31
Transitions / transversions = 1.04 (24/23)
Gap_init rate = 0.01 (5 / 506), avg. gap size = 3.00 (15 / 5)


277 6.67 15.56 0.00 scaffold29|size1339158 6043 6087 (1329931) rnd-1_family-31#Unknown 207 258 (312) m_b197s001i25 98711

  scaffold29|si       6043 AGCTCGGAGGG----TTAAAGTGTCACAAATCATTTTAATCAT---ACAA 6085
                            i  i i    ----                            ---    
  rnd-1_family-        207 AACTTGAAGGGAACATTAAAGTGTCACAAATCATTTTAATCATACAACAA 256

  scaffold29|si       6086 TG 6087
                             
  rnd-1_family-        257 TG 258

Matrix = 20p43g.matrix
Kimura (with divCpGMod) = 7.16
Transitions / transversions = 1.00 (3/0)
Gap_init rate = 0.05 (2 / 44), avg. gap size = 3.50 (7 / 2)


571 12.46 3.03 8.80 scaffold29|size1339158 6061 6192 (1329826) C rnd-1_family-25#Unknown (253) 279 155 m_b197s001i26 98713

  scaffold29|si       6061 GTCACAAATCATTTTAAT-CATACAATGTCACAAATCATTTTAATCATAG 6109
                                            v- i  v i----  i  vv       ------
C rnd-1_family-        279 GTCACAAATCATTTTAAGACGTAGAG----ACGAAAAATTTTAA------ 240

  scaffold29|si       6110 AACAATGTTTCTGTAAA-TTTGAAGGGAACGTTATCGTGTCACAAAAGAG 6158
                           -    v v    v    -i          i                    
C rnd-1_family-        239 -ACAAGGGTTCTTTAAAACTTGAAGGGAATGTTATCGTGTCACAAAAGAG 191

  scaffold29|si       6159 TGTCTAACAAG--AATGATTTTGCAAACTAAAAGGG 6192
                              v       --        ii             
C rnd-1_family-        190 TGTGTAACAAGAAAATGATTTCACAAACTAAAAGGG 155

Matrix = 20p43g.matrix
Kimura (with divCpGMod) = 11.79
Transitions / transversions = 0.88 (7/8)
Gap_init rate = 0.11 (14 / 131), avg. gap size = 1.07 (15 / 14)

1665 9.55 4.46 15.38 scaffold29|size1339158 6087 6445 (1329573) C rnd-1_family-30#Unknown (252) 325 1 m_b197s001i27 98713

  scaffold29|si       6087 GTCACAAAT---CATTTTAATCATAGAACAATGTTTCTGTAAATTTGAAG 6133
                                    ---             v       v         i      
C rnd-1_family-        325 GTCACAAATTATCATTTTAATCATACAACAATGGTTCTGTAAACTTGAAG 276

  scaffold29|si       6134 GGAACGTTATCGTGTCACAAAAGAGTGTCTA------ACAAGAATGATTT 6177
                                                          ------             
C rnd-1_family-        275 GGAACGTTATCGTGTCACAAAAGAGTGTCTACGTCTAACAAGAATGATTT 226

  scaffold29|si       6178 TGCAAACTAAAAGGGAACCTTCGTAAACTACATTTATATAAAAAATAATA 6227
                           i  ---------------------      -----------     ii--
C rnd-1_family-        225 CGC---------------------AAACTA-----------AAAATGG-- 210

  scaffold29|si       6228 GTATTATATCTTACTATAAAAATGGGCGTGAGCGCAAGCGCGGCGCGCGA 6277
                              ------ v    v v          i i v  iv             
C rnd-1_family-        209 GTA------CATACTTTTAAAATGGGCGCGGGAGCGCGCGCGGCGCGCGA 166

  scaffold29|si       6278 GGCGCTCGCATCCATTTGCCACTGC----TAGT---TATTAATTAAGCGT 6320
                                    ii        v   ii----    ---              
C rnd-1_family-        165 GGCGCTCGCGCCCATTTGCAACTATACTATAGTACATATTAATTAAGCGT 116

  scaffold29|si       6321 AGACAAGCAACTGTTGCATACTACCTAGACAAGCCACTTTATTTTAAAAG 6370
                              v   ----  --         i---      -         i     
C rnd-1_family-        115 AGAAAAG----TG--GCATACTACT---ACAAGC-ACTTTATTTCAAAAG 76

  scaffold29|si       6371 TACGCCTTCCTCTGTCTCTACAAATTGCATTCTGTCTAGCTGGCTACAAA 6420
                               i                    i         i v   i        
C rnd-1_family-         75 TACGTCTTCCTCTGTCTCTACAAATCGCATTCTGTTTCGCTAGCTACAAA 26

  scaffold29|si       6421 AACTCTTGCACCGGCTGCTGGTAAT 6445
                             v       v              
C rnd-1_family-         25 AAATCTTGCAGCGGCTGCTGGTAAT 1

Matrix = 20p43g.matrix
Kimura (with divCpGMod) = 8.40
Transitions / transversions = 1.42 (17/12)
Gap_init rate = 0.15 (54 / 358), avg. gap size = 1.22 (66 / 54)


231 10.81 2.70 0.00 scaffold29|size1339158 6413 6449 (1329569) C rnd-1_family-135#Unknown (435) 584 547 m_b197s001i28 98714

  scaffold29|si       6413 GCTAC-AAAAACTCTTGCACCGGCTGCTGGTAATATCT 6449
                              i -     v       v        ?      i  
C rnd-1_family-        584 GCTGCTAAAAAATCTTGCAGCGGCTGCTNGTAATACCT 547

Matrix = 20p43g.matrix
Kimura (with divCpGMod) = 12.06
Transitions / transversions = 1.00 (2/2)
Gap_init rate = 0.03 (1 / 36), avg. gap size = 1.00 (1 / 1)


2419 11.25 5.69 0.95 scaffold29|size1339158 6508 6911 (1329107) C genome_2_20801#DNA (0) 423 1 m_b197s001i29 98715

  scaffold29|si       6508 GGAGCATACCGAAAACACATTTCCCAAATTGCATTTGCACATATTGCATT 6557
                                     v            v     i              i     
C genome_2_2080        423 GGAGCATACCTAAAACACATTTCGCAAATCGCATTTGCACATATCGCATT 374

  scaffold29|si       6558 TACATAAATTTGTGTA---AACGATTAATCTTACGTAACTCGTAAATTGC 6604
                                   v       ---            i  v   vv       i  
C genome_2_2080        373 TACATAAAATTGTGTATGCAACGATTAATCTCACCTAAAACGTAAATCGC 324

  scaffold29|si       6605 AAATAATATTTCTCGCAGATCGCATTTCAAATCCCAGTGATGAGACTCAT 6654
                               v                       i      i  v i   v i   
C genome_2_2080        323 AAATCATATTTCTCGCAGATCGCATTTCGAATCCCGGTCACGAGTCCCAT 274

  scaffold29|si       6655 TTTCTTATTTTTATATTCTCTCAGTACCCCTATGTACCAACA----AT-- 6698
                                       v -  v                    i i ----  --
C genome_2_2080        273 TTTCTTATTTTTTT-TTATCTCAGTACCCCTATGTACCGATACATAATAG 225

  scaffold29|si       6699 ---TA----ACAAGTAGAGTAGAAGAGGGTCAATCATAGGTGGGAAAAAT 6741
                           ---  ----              i              v  iv      v
C genome_2_2080        224 AGATACCGTACAAGTAGAGTAGAGGAGGGTCAATCATACGTACGAAAAAA 175

  scaffold29|si       6742 ATGTGTGTACATGTGATTTGAGATTTTTGTCGATGGTCGACGAGGGCCTC 6791
                                 -- v          v     v    i                  
C genome_2_2080        174 ATGTGT--AAATGTGATTTGCGATTTGTGTCAATGGTCGACGAGGGCCTC 127

  scaffold29|si       6792 TTGTCGACCAAGATTTGTCGAATTTTCACATAATTTGTGTAAATTTACAG 6841
                            i                vv     v                       v
C genome_2_2080        126 TCGTCGACCAAGATTTGTGTAATTTACACATAATTTGTGTAAATTTACAC 77

  scaffold29|si       6842 ATAAAATTTCCCGCCAAAACGCAAAA-------AAATGTGAAAGTATGAC 6884
                            -   v              i     -------       v  i ii  i
C genome_2_2080         76 A-AAATTTTCCCGCCAAAACACAAAAAATGTGTAAATGTGTAAATGCGAT 28

  scaffold29|si       6885 TTGCAAAATGTGTTTTTGGTATTCTCC 6911
                               i           v     v    
C genome_2_2080         27 TTGCGAAATGTGTTTTAGGTATGCTCC 1

Matrix = 20p43g.matrix
Kimura (with divCpGMod) = 9.59
Transitions / transversions = 0.80 (20/25)
Gap_init rate = 0.02 (10 / 403), avg. gap size = 2.70 (27 / 10)


1456 23.93 6.58 10.12 scaffold29|size1339158 6925 7547 (1328471) C rnd-5_family-4415#Unknown (504) 1631 1029 m_b197s001i30 98716

  scaffold29|si       6925 GGAAGCAATTTT--AAGCGCATTGTGATTGCCCACTCTGCTTTCTGTTGT 6972
                                       -- vv i v    vv  v i i i   vv  v i    
C rnd-5_family-       1631 GGAAGCAATTTTTTACTCACCTTGTTCTTTCTCGCCCTGAATTATATTGT 1582

  scaffold29|si       6973 TGTTAGCAGTGGG------GAAGTGGTGGAAGCGCTAGAATCATGCTGGG 7016
                           v i?         ------          v   i  ?i     v      
C rnd-5_family-       1581 GGCNAGCAGTGGGATATTAGAAGTGGTGGTAGCACTNAAATCAGGCTGGG 1532

  scaffold29|si       7017 GACTGGGATGTACATCCCGGTGTGAA-GGGGGGTAAGTATTTTATTGAAC 7065
                                i          vi  iiii  -      vi               
C rnd-5_family-       1531 GACTGAGATGTACATCATGGCACAAATGGGGGGGGAGTATTTTATTGAAC 1482

  scaffold29|si       7066 ATATAATAAGAAATTGTCGAAGCAAAAAAGATGAAAACAGGAAGC---GT 7112
                            ii   v       ii i v   -    v i i           i---  
C rnd-5_family-       1481 ACGTAAGAAGAAATCATTGCAGC-AAAACGGTAAAAACAGGAAGTGTAGT 1433

  scaffold29|si       7113 TTTCCCCACATTGAAATCACCAACCCTTTTGTTTTTGATGTTAGAAGAAG 7162
                              i i   ? i vi            v   -          v  v    
C rnd-5_family-       1432 TTTTCTCACNTCGCGATCACCAACCCTGTTG-TTTTGATGTTTGATGAAG 1384

  scaffold29|si       7163 TGGGGCACTGGCACTGGCACTGGCGGTGCCAGATTCAGCTTGGGGGCTGA 7212
                             iv  ---  i i v  ---v  v ii               -------
C rnd-5_family-       1383 TGATGC---GGTATTTGC---TGCTGCACCAGATTCAGCTTGG------- 1347

  scaffold29|si       7213 TATATTCACAGTAGCATGGATGGTGCACATCAATTTAATTGAAAAAGTCA 7262
                           --------------------------? i       i        v    
C rnd-5_family-       1346 --------------------------NCGTCAATTTGATTGAAAATGTCA 1323

  scaffold29|si       7263 GCAGTTAATCAAACTACAAAGTTTAACTACACTTTTTGTTGCCTTTTGCT 7312
                            vi  v      iv vv   i vv i v       v v ii    v    
C rnd-5_family-       1322 GGGGTGAATCAAGGTTGAAAATGGAGCAACACTTTATCTCACCTTGTGCT 1273

  scaffold29|si       7313 TGATGCACCTGTTCCTAGTGCCACTCTTTGTTTTTCTTAATATGTTAGCA 7362
                                 v v       --   -------    v ivvv   ------   
C rnd-5_family-       1272 TGATGCCCATGTTCCT--TGC-------TGTTATCGGAAAT------GCA 1238

  scaffold29|si       7363 TTGAGGCAATGGCAGTGACAGTCTCCAATTCATCCTAGGGGCTGAGTTAT 7412
                           v  -----   vi  v i   iviivi    ivi  i  i      v   
C rnd-5_family-       1237 GTG-----ATGTTAGGGGCAGCACTAGATTCGGTCTGGGAGCTGAGATAT 1193

  scaffold29|si       7413 TTAGTGTGGAGTGGACG--GTGTATCAATTTTATTGAGGAATCACTGGTA 7460
                             vv     v      i--v i       v v?    ii     vi   i
C rnd-5_family-       1192 TTCCTGTGGTGTGGACATTTTATATCAATGTANTTGAAAAATCAGCGGTG 1143

  scaffold29|si       7461 AACCCTGGTTTAAAAAT-GAAATACATTTT------CCTCTCATT--GTG 7501
                           i v v     v      -   v        ------    v ii --i  
C rnd-5_family-       1142 GAACGTGGTTAAAAAATCGAACTACATTTTTTCTTACCTCGCGCTCGATG 1093

  scaffold29|si       7502 CACT------------------ATATTGCAAAGATGGCAGCAGTGGTGCA 7533
                            v  ------------------ i i  vi?v         v i     v
C rnd-5_family-       1092 CCCTTGTTCCTTTTNCTTGTCAACACTGAGNCGATGGCAGCCGCGGTGCC 1043

  scaffold29|si       7534 TAATTCATCCTGGG 7547
                           i i         ? 
C rnd-5_family-       1042 CAGTTCATCCTGNG 1029

Matrix = 20p43g.matrix
Kimura (with divCpGMod) = 26.89
Transitions / transversions = 1.00 (67/67)
Gap_init rate = 0.11 (70 / 622), avg. gap size = 1.46 (102 / 70)

1381 25.19 9.64 5.51 scaffold29|size1339158 7168 7831 (1328187) C rnd-5_family-4415#Unknown (1066) 1069 380 m_b197s001i31 98716

  scaffold29|si       7168 CACTG--GCACTGGCACTGGCGGTGCCAGATTCAGCTTGGGGGCTGATAT 7215
                                --? iv     viv        vii    v i  ?      vv  
C rnd-5_family-       1069 CACTGAGNCGATGGCAGCCGCGGTGCCCAGTTCATCCTGNGGGCTGCGAT 1020

  scaffold29|si       7216 ATTCACAGTAGCATGGATGGTGCA-CATCAATTTAATTGAAAAAGTCAGC 7264
                              iv vi ii ii i i viii -i    v            -      
C rnd-5_family-       1019 ATTTCCCATGACGCGAACGTCATAATATCATTTTAATTGAAAA-GTCAGC 971

  scaffold29|si       7265 AGTTAATCAAACTACAAAGTTTAACTACACTTTTTGTTGCCTTTTGCTTG 7314
                            i v  v  vivv v   i iv   ?   i?    vi i   ivi i   
C rnd-5_family-        970 AATGAAACATGGAAAAAAATCAAACNACATNTTTTCCTACCTCGCGTTTG 921

  scaffold29|si       7315 ATGCACCTGTTCCTAGTGCCACTCTTTGTTTTTCTTAATATGTTAGCATT 7364
                              iv v     v ----------   vi   i --  v  -- ii   -
C rnd-5_family-        920 ATGTCCATGTTCAT----------TTTCCTTTCC--AAGAT--TGACAT- 886

  scaffold29|si       7365 GAGGCAATGGCAGTGACAGTCTCCAATTCATCCTAGGGGCTGAGTTATTT 7414
                           --  ---      i i i  vi            i       v v  ?  
C rnd-5_family-        885 --GG---TGGCAGCGGCGGTGCCCAATTCATCCTGGGGGCTGTGATANTT 841

  scaffold29|si       7415 AGTGTGGAGTGGACGGTGTATCAATTTTATTGAGGAATCACTGGTAAACC 7464
                           vvi    v i v    ii  v   v  v     ii i   v    i  v 
C rnd-5_family-        840 CCCGTGGCGCGCACGGCATAACAAATTAATTGAAAAGTCAGTGGTGAAGC 791

  scaffold29|si       7465 CTGGTTTAAAAAT-GAAATACATTTT------CCTCTC-----AT----- 7497
                           v     v    i -   v  v?    ------    v -----  -----
C rnd-5_family-        790 ATGGTTAAAAAGTCGAACTAANTTTTTTCNTACCTCGCGATTAATGCCCA 741

  scaffold29|si       7498 TGTGCACTAT----------ATTGCAAAGATGGCAGCAGTGGTGCATAAT 7537
                                i  v ----------  i vi v         ? i     vi   
C rnd-5_family-        740 TGTGCGCTTTTGCTGTTAGCATCGAGACGATGGCAGCNGCGGTGCCCAAT 691

  scaffold29|si       7538 TCATCCT--GGGCTTTTCTCAGGGGGTTTGAC---------AGCCAGAAT 7576
                                  --     vvvv ii   v       ---------   vii   
C rnd-5_family-        690 TCATCCTNGGGGCTGAGATTGGGGCGTTTGACTTGGACGGCAGCAGAAAT 641

  scaffold29|si       7577 TTTATGGTGGACATGTAATATTATTAGTGGTAGGGAC-TGCAAGTGACGG 7625
                             i  i     v    v  i v vv ----- iii  -    --------
C rnd-5_family-        640 TTCATAGTGGAAATGTCATGTGAAAA-----AAAAACATGCA-------- 604

  scaffold29|si       7626 TGATATATGCGCAGTGATGAATGTTGCAAGATGGGGTT-ATCTTTCTTAT 7674
                           i   v -   i ii     v       i      vv  - v iv    --
C rnd-5_family-        603 CGATCT-TGCACGATGATGCATGTTGCGAGATGGTTTTTAGCCATCTT-- 557

  scaffold29|si       7675 TAGTGTTTGGAAATCTAAG----G-AATGGCTTTCTTAACAGGCCATGAC 7719
                             v   iv           ---- -    i     iii      ii    
C rnd-5_family-        556 TACTGTCGGGAAATCTAAGTATTGTAATGACTTTCCCGACAGGCTGTGAC 507

  scaffold29|si       7720 TATGCTATTTGGAAAATGGTAACACAACCATGTCCTCAAGTCATGACCTT 7769
                             v      v       i i    i  iv     v       iv i  i 
C rnd-5_family-        506 TAGGCTATTGGGAAAATAGCAACATAATGATGTCATCAAGTCGGGGCCCT 457

  scaffold29|si       7770 TCATTTGCAGCAAC--AT--ACTG----G------AATGCAACCACCAAA 7805
                                -    i   --  --    ---- ------       i       
C rnd-5_family-        456 TCATT-GCAGTAACTTATTTACTGCAATGCAATCTAATGCAATCACCAAA 408

  scaffold29|si       7806 AATGTTACACATGTAAC--TTGATTGCA 7831
                            vv    ?     i   --   vi    
C rnd-5_family-        407 ATGGTTANACATGCAACTGTTGCCTGCA 380

Matrix = 20p43g.matrix
Kimura (with divCpGMod) = 27.33
Transitions / transversions = 1.16 (85/73)
Gap_init rate = 0.08 (56 / 663), avg. gap size = 1.82 (102 / 56)


289 22.50 1.25 0.00 scaffold29|size1339158 7821 7900 (1328118) rnd-1_family-232#Unknown 357 437 (5) m_b197s001i32 98717

  scaffold29|si       7821 ACTTGATTGCAGTTACGGAAGAGG-GTGTTTTTCTTTCATTACATATCAA 7869
                                 i i  v    ii  v i -    v  v  ?v v   v     v 
  rnd-1_family-        357 ACTTGACTACACTTACAAAATAAGCGTGTATTACTNACCTTAAATATCTA 406

  scaffold29|si       7870 TTTTACACCCCAACTCTGACTAAATGGCTTT 7900
                            i i  ?   v    ?       ?v    i 
  rnd-1_family-        407 TCTCACNCCCAAACTNTGACTAANGGGCTCT 437

Matrix = 20p43g.matrix
Kimura (with divCpGMod) = 28.57
Transitions / transversions = 0.80 (8/10)
Gap_init rate = 0.01 (1 / 79), avg. gap size = 1.00 (1 / 1)


236 27.55 7.35 6.57 scaffold29|size1339158 8255 8390 (1327628) rnd-4_family-227#LINE/Ambal 7489 7625 (4) m_b197s001i33 98718

  scaffold29|si       8255 GAAGGAGAGTATGGAGACTCTCTCAGGCGGTCCCAACCTTAATGCTGTGC 8304
                                    ---- vv  i        i   iv i   vi  i    i v
  rnd-4_family-       7489 GAAGGAGAG----GTCACCCTCTCAGGTGGTTGCGACCGCAACGCTGCGA 7534

  scaffold29|si       8305 ACTGTAAGGTGGATGGTATAT---GACTCC---ATTGTT---TATGTCAA 8345
                              vv  ii vvvi  ii   ---      --- iv   ---      v 
  rnd-4_family-       7535 ACTTAAAAATTCCCGGCGTATGAAGACTCCGGAACGGTTAAATATGTCTA 7584

  scaffold29|si       8346 GTTACTATAGAAGTTAATAT-TGCCTAATTTCTGAAGTTAGTTTTG 8390
                            -----i     i    vi?- i         iv     iv v   
  rnd-4_family-       7585 G-----GTAGAAATTAAAGNATACCTAATTTCCTAAGTTGTTGTTG 7625

Matrix = 20p43g.matrix
Kimura (with divCpGMod) = 28.20
Transitions / transversions = 1.19 (19/16)
Gap_init rate = 0.10 (13 / 135), avg. gap size = 1.46 (19 / 13)


498 21.85 0.68 3.50 scaffold29|size1339158 8490 8636 (1327382) genome_6_12161#DNA 261 403 (164) m_b197s001i34 98719

  scaffold29|si       8490 AAACACAAAAAATGAACTAGATTTTATTAGGCCTCTTTGAATGTTTCTTA 8539
                                ii i    i  v  --        i         v  -   iv  
  genome_6_1216        261 AAACATGAGAAATAAAATA--TTTTATTAAGCCTCTTTGCAT-TTTTATA 307

  scaffold29|si       8540 AATCATTCTCATGACAAGTATCAAATTCTTACTTACTGATTTTTCAATAA 8589
                             vv v      v         v     i      i  i  v     v  
  genome_6_1216        308 AAAAAATCTCATTACAAGTATCTAATTCCTACTTATTGGTTATTCAAAAA 357

  scaffold29|si       8590 ATCAATG-AGGACAACTGGCCAGAGTACTAGGTATCTTAAAAACTCTT 8636
                            i-- i -        i i   vvvv  v            i v  i 
  genome_6_1216        358 AC--ACGTAGGACAACCGACCATCTGACGAGGTATCTTAAAGAATCCT 403

Matrix = 20p43g.matrix
Kimura (with divCpGMod) = 24.12
Transitions / transversions = 0.94 (15/16)
Gap_init rate = 0.04 (6 / 146), avg. gap size = 1.00 (6 / 6)


284 16.67 0.00 1.85 scaffold29|size1339158 8685 8739 (1327279) genome_6_12161#DNA 514 567 (0) m_b197s001i35 98720

  scaffold29|si       8685 CAAAAACTGGCTGAAGTTCTTTTACATTTAAGTGTAAATCATAAGGTTGT 8734
                                             iv v   i   vv    -  i i        v
  genome_6_1216        514 CAAAAACTGGCTGAAGTTTGTGTACGTTTTCGTGT-AACCGTAAGGTTGG 562

  scaffold29|si       8735 GCCTT 8739
                                
  genome_6_1216        563 GCCTT 567

Matrix = 20p43g.matrix
Kimura (with divCpGMod) = 14.68
Transitions / transversions = 0.80 (4/5)
Gap_init rate = 0.02 (1 / 54), avg. gap size = 1.00 (1 / 1)


244 3.45 0.00 0.00 scaffold29|size1339158 8960 8988 (1327030) genome_12_864#DNA 1 29 (903) m_b197s001i36 98721

  scaffold29|si       8960 AAGGGTCCCCAATGTTCATTATATTATCG 8988
                                            v           
  genome_12_864          1 AAGGGTCCCCAATGTTCTTTATATTATCG 29

Matrix = 20p43g.matrix
Kimura (with divCpGMod) = 3.54
Transitions / transversions = 0.00 (0/1)
Gap_init rate = 0.00 (0 / 28), avg. gap size = 0.0 (0 / 0)


228 9.38 0.00 0.00 scaffold29|size1339158 8990 9021 (1326997) genome_12_864#DNA 116 147 (785) m_b197s001i37 98722

  scaffold29|si       8990 GTCAAGATTCTTTTTTGCAGAATCTCGATGTC 9021
                                    v         v        i   
  genome_12_864        116 GTCAAGATTATTTTTTGCACAATCTCGACGTC 147

Matrix = 20p43g.matrix
Kimura (with divCpGMod) = 6.90
Transitions / transversions = 0.50 (1/2)
Gap_init rate = 0.00 (0 / 31), avg. gap size = 0.0 (0 / 0)


474 12.50 1.39 0.00 scaffold29|size1339158 9047 9118 (1326900) rnd-5_family-865#Unknown 4 76 (116) m_b197s001i38 98723

  scaffold29|si       9047 AGATGAAAAGCAGACTGGGGTGTTAGAAGACACCATTGCCATTG-CTGCA 9095
                                          i       v                  i - i   
  rnd-5_family-          4 AGATGAAAAGCAGACCGGGGTGTGAGAAGACACCATTGCCATCGCCCGCA 53

  scaffold29|si       9096 TGTCGCAACATGCCACACAACGA 9118
                              i vi    vi          
  rnd-5_family-         54 TGTTGAGACATCTCACACAACGA 76

Matrix = 20p43g.matrix
Kimura (with divCpGMod) = 9.33
Transitions / transversions = 2.00 (6/3)
Gap_init rate = 0.01 (1 / 71), avg. gap size = 1.00 (1 / 1)


4607 1.93 0.19 0.00 scaffold29|size1339158 10349 10866 (1325152) genome_1_5438#DNA 240 758 (0) m_b197s001i39 98724

  scaffold29|si      10349 CCATCTCACCACCACAATCATGACCATCTACCATACAATTCCACCACAAA 10398
                                       v      i                              
  genome_1_5438        240 CCATCTCACCACGACAATCGTGACCATCTACCATACAATTCCACCACAAA 289

  scaffold29|si      10399 CAATCATGACATGCACACCAACACATCAACACATCGCGCAACAAGCAGAC 10448
                                         i                                   
  genome_1_5438        290 CAATCATGACATGCGCACCAACACATCAACACATCGCGCAACAAGCAGAC 339

  scaffold29|si      10449 AGACACGACAGATGTTGAAAATGTTCTCACAATGGAGAATGCAACCAATG 10498
                             v              i                              i 
  genome_1_5438        340 AGCCACGACAGATGTTGGAAATGTTCTCACAATGGAGAATGCAACCAACG 389

  scaffold29|si      10499 CAACAATCAACTCTATGACAACGAGAGCGGTGCTCACAATTCACAATAGT 10548
                            i                                                
  genome_1_5438        390 CGACAATCAACTCTATGACAACGAGAGCGGTGCTCACAATTCACAATAGT 439

  scaffold29|si      10549 GGCACTCACAATTGATGACAATGGCATGATGCGGTGGAAATGGTCATGGT 10598
                                                                             
  genome_1_5438        440 GGCACTCACAATTGATGACAATGGCATGATGCGGTGGAAATGGTCATGGT 489

  scaffold29|si      10599 CGCGATGTAATAATATTTATTTGTATGTTATTTTTACGTGCTAATTTTTT 10648
                                                                             
  genome_1_5438        490 CGCGATGTAATAATATTTATTTGTATGTTATTTTTACGTGCTAATTTTTT 539

  scaffold29|si      10649 -CATGCTCACATCAAGACCTTCATTCTTCAACTAAATTCAATTACATACA 10697
                           -                          v                      
  genome_1_5438        540 ACATGCTCACATCAAGACCTTCATTCTACAACTAAATTCAATTACATACA 589

  scaffold29|si      10698 ACATTACATCTTTGGATGTTTAAAGGTAGACTAAATTGTTATTGCTCTAT 10747
                                                                             
  genome_1_5438        590 ACATTACATCTTTGGATGTTTAAAGGTAGACTAAATTGTTATTGCTCTAT 639

  scaffold29|si      10748 TGGGCTATTTGCTGTTCGAGCAATTCAACGTTGTCATGATTTTTGTCGAA 10797
                                    i                                 i      
  genome_1_5438        640 TGGGCTATTCGCTGTTCGAGCAATTCAACGTTGTCATGATTTTCGTCGAA 689

  scaffold29|si      10798 TAGAGGTTAATTTTTTTATTCGCCAAAACCCTATTCTCTATTCCCTATTC 10847
                                                                             
  genome_1_5438        690 TAGAGGTTAATTTTTTTATTCGCCAAAACCCTATTCTCTATTCCCTATTC 739

  scaffold29|si      10848 GTCCAACCAAGTCACAGCC 10866
                                              
  genome_1_5438        740 GTCCAACCAAGTCACAGCC 758

Matrix = 20p43g.matrix
Kimura (with divCpGMod) = 0.89
Transitions / transversions = 2.33 (7/3)
Gap_init rate = 0.00 (1 / 517), avg. gap size = 1.00 (1 / 1)


927 14.47 1.17 2.98 scaffold29|size1339158 10973 11143 (1324875) genome_5_18917#DNA 30 197 (238) m_b197s001i40 98725

  scaffold29|si      10973 TGAACGTGAAAATATTCTTAA-GTTCCCGTTCACGTTCAAGTACGATACA 11021
                                v          i  v -    v     i      v   ivv   -
  genome_5_1891         30 TGAACTTGAAAATATTTTTTATGTTCGCGTTCGCGTTCACGTATTTTAC- 78

  scaffold29|si      11022 ACACTGTCCT-ACGAAGCACTTTTTCAGCATAGCACGAAAAAAGTCGTGC 11070
                           ----i     -   i   v        i            v iv      
  genome_5_1891         79 ----CGTCCTTACGGAGCCCTTTTTCAACATAGCACGAAATAGTTCGTGC 124

  scaffold29|si      11071 AAGGAAATGGTTATGAGCGCAATTCTCAACCTGAGCTGAAAAAGTTCACG 11120
                            vi               v   v           i  vv           
  genome_5_1891        125 ACAGAAATGGTTATGAGCTCAAATCTCAACCTGAACTTTAAAAGTTCACG 174

  scaffold29|si      11121 TTCATCGTGCACGACCTTTTTTA 11143
                                         v        
  genome_5_1891        175 TTCATCGTGCACGAACTTTTTTA 197

Matrix = 20p43g.matrix
Kimura (with divCpGMod) = 14.73
Transitions / transversions = 0.60 (9/15)
Gap_init rate = 0.04 (7 / 170), avg. gap size = 1.00 (7 / 7)


273 20.21 9.59 11.89 scaffold29|size1339158 11286 11431 (1324587) C genome_10_413#DNA (0) 328 186 m_b197s001i41 98726

  scaffold29|si      11286 TAGAGGTTGGTCTCGTTCGAGAATTCGAGA-CGAGAT-CGAGA------- 11326
                                i v v     v              -     i-     -------
C genome_10_413        328 TAGAGATGGTTCTCGGTCGAGAATTCGAGATCGAGACACGAGAATTTCTC 279

  scaffold29|si      11327 ---CGAGATCCACGTCTCATCTCGTGGGGCT--GATCTCGCGCGATATTC 11371
                           ---      -v i           viivi  --    -----   v  i 
C genome_10_413        278 GTTCGAGAT-GATGTCTCATCTCGAAACACTCCGATC-----CGAGATCC 235

  scaffold29|si      11372 GAGATCAGCCTATGTACCGGCCGTACAGTGTAAAGTACATAGTAGGTACG 11421
                                v  vi v v  -----     ------ v     vv i v     
C genome_10_413        234 GAGATGAGATTTTTTA-----CGTAC------ACGTACAACGCACGTACG 196

  scaffold29|si      11422 TACATCAACA 11431
                             i  v    
C genome_10_413        195 TATATAAACA 186

Matrix = 20p43g.matrix
Kimura (with divCpGMod) = 23.49
Transitions / transversions = 0.62 (10/16)
Gap_init rate = 0.15 (22 / 145), avg. gap size = 1.41 (31 / 22)


1792 16.67 4.96 4.96 scaffold29|size1339158 11497 11919 (1324099) C rnd-1_family-215#Unknown (0) 896 474 m_b197s001i42 98727

  scaffold29|si      11497 CATAAAACGATTTTATGATGGATTTACCTTCAGTATAGTATGATAAGATA 11546
                                    v                   ?i v   ?  vi vv  v i 
C rnd-1_family-        896 CATAAAACGTTTTTATGATGGATTTACCTNTATTATNGTTCGCGAACACA 847

  scaffold29|si      11547 TCTATACACAATGATATCATGATTGTGAAGAAAGGTCTAACTTCACGAAT 11596
                            v       i  ?     i v  i i      -           i vvi 
C rnd-1_family-        846 TATATACACGATNATATCGTTATCGCGAAGAA-GGTCTAACTTCGCTCGT 798

  scaffold29|si      11597 GATAAAAAATATTTAAAGAGATTATACCTTTCTTTTTTGTCACTTTCCCC 11646
                           i    ?  v          v  i              i   iv       
C rnd-1_family-        797 AATAANAATTATTTAAAGATATCATACCTTTCTTTTTCGTCGATTTCCCC 748

  scaffold29|si      11647 TCTACAAATTAGAAATAAAACAAGGTCTAGCTATGCTACTAGTAAAGTTG 11696
                             i      iivv v vii            v ?i         ----  
C rnd-1_family-        747 TCCACAAATCGTTACTCGGACAAGGTCTAGCAANACTACTAGTA----TG 702

  scaffold29|si      11697 TGAAGTCCAAAAATTACAAGTCCAAAAAAAT-------ATATTAT----- 11734
                            --  ii      v    v          v -------  ii   -----
C rnd-1_family-        701 T--AGCTCAAAAAATACATGTCCAAAAAATTAACCTTAATGCTATTTCTG 654

  scaffold29|si      11735 TATAATT------ACTGGTCCCCTACCACCCTTCCTATGACCAGTCCCAT 11778
                              v   ------    vi            v                  
C rnd-1_family-        653 TATTATTTCTGAGACTGCCCCCCTACCACCCATCCTATGACCAGTCCCAT 604

  scaffold29|si      11779 GCCCAGGAAACAAAGGAAACAAACCAAGCAAAACAAAATTACATTACACC 11828
                             v  v i   -------   ---         v ----   vi      
C rnd-1_family-        603 GCACATGGAAC-------ACA---CAAGCAAAAAA----TACTCTACACC 568

  scaffold29|si      11829 ACCAAATGCTTCCTCA---AATGCTGCAGCAACTTGCTCTCCCACAGCCT 11875
                                    v      ---   ?            v       v     i
C rnd-1_family-        567 ACCAAATGCATCCTCAAATAATNCTGCAGCAACTTCCTCTCCCTCAGCCC 518

  scaffold29|si      11876 GCCTTACAACTGCCTTCCGTGGTACCTTATTGACCCTAACCCTC 11919
                                i    iii     iv           v       i  i 
C rnd-1_family-        517 GCCTTGCAACCATCTTCCAAGGTACCTTATTCACCCTAATCCCC 474

Matrix = 20p43g.matrix
Kimura (with divCpGMod) = 15.72
Transitions / transversions = 1.03 (34/33)
Gap_init rate = 0.06 (25 / 422), avg. gap size = 1.68 (42 / 25)

803 24.23 2.02 2.71 scaffold29|size1339158 11775 12071 (1323947) C rnd-1_family-512#Unknown (168) 322 28 m_b197s001i43 98727

  scaffold29|si      11775 CCATGCCCAGGAAACAAAGGAAACAAACCAAGCAAAACAAAATTACATTA 11824
                               i i  v ?     -v  v     v     v vv    - i v iv 
C rnd-1_family-        322 CCATACTCATGNAACAA-TGATACAAAACAAGCCATCCAAA-TCAAACAA 275

  scaffold29|si      11825 CAC-CACCAAATGCTTCCTCAAATGCTGCAGCAACTTGCTCTCCCACAGC 11873
                            v -       i  v  ii    v  vv ?  v  ivv     i -----
C rnd-1_family-        274 CTCTCACCAAACGCATCTCCAAAAGCATCNGCCACCGCCTCTCTC----- 230

  scaffold29|si      11874 CTGCCTTACAACTGC---CTTCCGTGGTACCTTATT-GACC-CTAACCCT 11918
                             -    v    vv --- i   vv   i       - i  - ii i  v
C rnd-1_family-        229 CT-CCTTTCAACATCAAGCCTCCTAGGTGCCTTATTCGGCCTCCGATCCG 181

  scaffold29|si      11919 CCCATCCGCCCGAGCATCCCCATGAATAACAAAGGTTCTCTTCAATTTGT 11968
                           ?     i    v?     ?     v i      ?  i      vvi    
C rnd-1_family-        180 NCCATCTGCCCTNGCATCNCCATGCACAACAAANGTCCTCTTCCTCTTGT 131

  scaffold29|si      11969 GTGCCTTATTCCGTGCAGTAGGAGCTGGAAGCAATGCCTTGTCATCTGGA 12018
                            ? v  vi        v  v vvv v       vv        vv i v 
C rnd-1_family-        130 GNGGCTGGTTCCGTGCCGTTGCTCCAGGAAGCATAGCCTTGTCCGCCGCA 81

  scaffold29|si      12019 GTACCCCACTTCTCAATTGAACTCCTCTGAACATAGCGACTCCAAGTTCC 12068
                                  i         i v   i  i  ?  i ?v           v  
C rnd-1_family-         80 GTACCCCGCTTCTCAATCGCACTTCTTTGNACGTNCCGACTCCAAGTACC 31

  scaffold29|si      12069 TAT 12071
                           v  
C rnd-1_family-         30 GAT 28

Matrix = 20p43g.matrix
Kimura (with divCpGMod) = 27.06
Transitions / transversions = 0.59 (26/44)
Gap_init rate = 0.04 (12 / 296), avg. gap size = 1.17 (14 / 12)

866 25.86 4.46 5.58 scaffold29|size1339158 11971 12441 (1323577) C rnd-1_family-315#Unknown (125) 466 1 m_b197s001i44 98727

  scaffold29|si      11971 GCCTTATTCCG---TGCAGTAGGAGCTGGAAGCAATGCCTTGTCATCTGG 12017
                                i  v  ---  v v i    ---     vv         v  i v
C rnd-1_family-        466 GCCTTGTTACGAGCTGGACTGGGAG---GAAGCCTTGCCTTGTCCTCCGC 420

  scaffold29|si      12018 AGTACCCCACTTCTCAATTGAACTCCTCTGAACATAGCGACT-------- 12059
                           ?     v---     i  --  i i v  ?-- i-   i  i--------
C rnd-1_family-        419 NGTACCA---TTCTCGAT--AATTTCACTN--CG-AGCAACCTTTCTTGA 378

  scaffold29|si      12060 CCAAGTTCCTATACTGTAATCATTCA-CCACCCTATCATCTTTAGCCTTC 12108
                              ?  i  v  ?v i  v i i v -  i    -     i  ---- v 
C rnd-1_family-        377 CCANGTCCCAATNGTATACTTACTGAGCCGCCCT-TCATCCTT----TGC 333

  scaffold29|si      12109 CTCCAAATATACGATGCCCGAAG----CTTGAGGTACTCAGTGGCCAACT 12154
                           ?i         ----     v  ----   v  i  ?  v  v   i v 
C rnd-1_family-        332 NCCCAAATATA----GCCCGCAGTCTGCTTCAGATANTCTGTTGCCGAAT 287

  scaffold29|si      12155 CGAA-GAGGAACGAACAAACTCATCATCAATGAC-ACTCGGAACAGAAAA 12202
                           vi  -  i  vi       v  v     i iiv -i  v v v  vv  -
C rnd-1_family-        286 GAAAAGAAGACTGAACAAAATCCTCATCGACATCTGCTGGTATCACCAA- 238

  scaffold29|si      12203 TACATCATACTGCTCCATCATGCCGAATATTGGCTTCCACTTGTTGGCAT 12252
                            v  vv i             -  i  v              vv    - 
C rnd-1_family-        237 TCCAGGACACTGCTCCATCAT-CCAAAAATTGGCTTCCACTTTGTGGC-T 190

  scaffold29|si      12253 AA-TCAAACATCACTGCCTTGCTCGGAAAGTCGACTCCCTGGAACAATCG 12301
                             -   vv ii  viv    v vi  v  i  viv?    v  i viivv
C rnd-1_family-        189 AACTCATTCGCCAACTCCTTCCGTGGCAAATCTGANCCCTTGAGCTGCAT 140

  scaffold29|si      12302 AACAGGCTTAATGCGGTAAGTAACATTATTTGAC--ACAATGACCATACC 12349
                           i v      i  v?v      --    i  -   --    ii   v    
C rnd-1_family-        139 GAAAGGCTTGATCNTGTAAGT--CATTGTT-GACTTACAACAACCTTACC 93

  scaffold29|si      12350 TTTAAGCCACATGCGCCATCCACTCAAACGATCAGCCTCCCTTGGCAAAG 12399
                           ii?v        v ?   i   i    ?    i   i  vv v  v  v 
C rnd-1_family-         92 CCNCAGCCACATTCNCCACCCATTCAANCGATTAGCTTCGGTAGGAAATG 43

  scaffold29|si      12400 AAAATGACTCTGGCACACACCAATATCGACCACGGTAACAAA 12441
                           v   v        v           iiv   v     iv   
C rnd-1_family-         42 CAAAAGACTCTGGGACACACCAATACTTACCCCGGTAGAAAA 1

Matrix = 20p43g.matrix
Kimura (with divCpGMod) = 30.53
Transitions / transversions = 0.77 (50/65)
Gap_init rate = 0.07 (34 / 470), avg. gap size = 1.38 (47 / 34)


4160 22.98 2.24 2.16 scaffold29|size1339158 12969 14218 (1321800) rnd-1_family-280#Unknown 120 1370 (5) m_b197s001i45 98728

  scaffold29|si      12969 ATATCCTTCCAAATGTCAATTCAAGTGCATCGGACACAATCTGTGCATTA 13018
                              i i v     ?     i  i vv  v  v         v       v
  rnd-1_family-        120 ATACCTTACCAAANGTCAACTCGATAGCCTCCGACACAATCGGTGCATTC 169

  scaffold29|si      13019 GGGTCCTTCCAATGGGGACATGGAG-TGTCAAATTTGAGTGAATTCGGAT 13067
                            i-        i  ?     ?  v -  -    i i  vv vi  v    
  rnd-1_family-        170 GA-TCCTTCCAGTGNGGACANGGCGATG-CAAACTCGACAGTGTTGGGAT 217

  scaffold29|si      13068 CCTTGAGACTCAGTAACTGCCCAAGGTAGTAATCCCCACCGGCAGCAAAC 13117
                               v        v i   v  v ii  i     ?  ?  v        i
  rnd-1_family-        218 CCTTCAGACTCAGGAGCTGGCCCAAATAATAATCNCCNCCTGCAGCAAAT 267

  scaffold29|si      13118 TGAAAATAAATATCCAAAATCTTCCCCATCGACCACTCTCCACGGCACGC 13167
                                   ? ii  ? i?     ?     v??      ?  ? v   i  
  rnd-1_family-        268 TGAAAATANACGTCNAGNATCTTNCCCATGNNCCACTCNCCNCTGCATGC 317

  scaffold29|si      13168 GACGGTAGTGAACTGGGGAGGAAGAGTGGTAGCTGAAGTGGCATGCGTAC 13217
                           i iv v      ?v i     ivi   ?  i  ?  i i?     ?  i 
  rnd-1_family-        318 AATTGAAGTGAANAGAGGAGGGCAAGTNGTGGCNGAGGCNGCATGNGTGC 367

  scaffold29|si      13218 C-CCGCCTTTGCGCAAGCCATGTATGTTGAAATGGGAAAGGCGACAATAA 13266
                            - i   i  v vv ??     v        i  ?  i     ivvi  i
  rnd-1_family-        368 CACTGCCCTTCCTGANNCCATGGATGTTGAAGTGNGAGAGGCGGACGTAG 417

  scaffold29|si      13267 TTTCTCACCGTATCAAAATTTCTCTTTGCAATCTCACCAACTTGCCGTGC 13316
                             i  v  i  ?       vi     ?        ?    i    vi   
  rnd-1_family-        418 TTCCTGACTGTNTCAAAATACCTCTTNGCAATCTCNCCAATTTGCAATGC 467

  scaffold29|si      13317 AAAAGTCTGAGCAGCATTCCCCAACTGTGCCCCAGG--GGTCAAAAAGCT 13364
                                    ?  v   v ? v?       vv  v  --  v    i ?  
  rnd-1_family-        468 AAAAGTCTGNGCTGCAGTNCGNAACTGTGAGCCCGGACGGACAAAGANCT 517

  scaffold29|si      13365 TCTCTGT-CTCAGCCAAGC-GCTCCTGGTGAAGGGAGAGATAAACCCCCA 13412
                                  - i --i     -    vvii ?  v   ? ii  ivvv    
  rnd-1_family-        518 TCTCTGTGCCC--TCAAGCCGCTCAGAATNAATGGANAAGTAGCAGCCCA 565

  scaffold29|si      13413 AGGCAGTAAAGAAACAAAGATGGCCCTGTCCAGCCAAAGGATTGGAGTAC 13462
                            i          v   v i   vi    ?  vvi      i     i   
  rnd-1_family-        566 AAGCAGTAAAGACACACAAATGTTCCTGNCCCTTCAAAGGGTTGGAATAC 615

  scaffold29|si      13463 ACATTCTTTTCTTGAACAAACTCACCCGTCTTGTCCATCTTTGTTTCGTC 13512
                                         ?        i  ?                 i  i  
  rnd-1_family-        616 ACATTCTTTTCTTGNACAAACTCGCCNGTCTTGTCCATCTTTGTCTCATC 665

  scaffold29|si      13513 GTACTTGAATACGATTGAGTCAGAAATACCACGCTTGATATTGTGGAATG 13562
                                    ?     v  i     ?  i  ? v   v ?i  i  v i? 
  rnd-1_family-        666 GTACTTGAANACGATGGAATCAGANATGCCNCTCTTCANGTTATGCAGNG 715

  scaffold29|si      13563 AAAGACAATCCACATTGCATGA-ACGTGCCATGAGGTGCCACAT--GCAC 13609
                            v ii  i  v      -   v-i  v     ?  i        --   ?
  rnd-1_family-        716 ACAAGCAGTCAACATTG-ATGCTGCGGGCCATNAGATGCCACATCAGCAN 764

  scaffold29|si      13610 AAACAGAACACCCACACAAAAATATTCCCTTCATCAACAGCCCACAATAG 13659
                            i - i i  -   v  -    i   v     v  ?  i     iivi ?
  rnd-1_family-        765 AGA-AAAGCA-CCAAAC-AAAACATTACCTTCTTCNACGGCCCATGTCAN 811

  scaffold29|si      13660 TAGAAGAGAGAGGAGAGTGCTACTAATGGCATCAGCCTCCTTCTCGTCAG 13709
                           i  v  vvv  ii        i  i               ?    i  v 
  rnd-1_family-        812 CAGCAGCTTGAAAAGAGTGCTGCTGATGGCATCAGCCTCCNTCTCATCCG 861

  scaffold29|si      13710 TATTTCCC-TGCTTCTTTGCTTGGGCATACTCTTTTTTGAAGCAAAGCAA 13758
                            i  v   - v      v  vviv    i    i i   v   - ?    
  rnd-1_family-        862 TGTTGCCCATTCTTCTTGGCAGATGCATGCTCTCTCTTGTAGC-ANGCAA 910

  scaffold29|si      13759 -AAATGTGTCAGTCTTAGAATAAAAATCAAGAGACAAGTGACGACCTGAA 13807
                           -i        iiii ii ?         i v     ----i   i  vvv
  rnd-1_family-        911 TGAATGTGTCGACTTCGGNATAAAAATCGACAGACA----GCGATCTCTT 956

  scaffold29|si      13808 AC----CTTCGAGCCATACTTCATGGCATCATAAAACTTCGAGATGTGAG 13853
                             ----      ?  iv    ? ??  i  i  i     v       ?i 
  rnd-1_family-        957 ACTTATCTTCGANCCGAACTTNANNGCGTCGTAGAACTTGGAGATGTNGG 1006

  scaffold29|si      13854 A-ATAGGACGCAAT-CTTGCCATTATCCTTTTTCTTCATCTCCGAGAGAA 13901
                            - i  i - - i -   ?  i  i     vv viv      v  ?    
  rnd-1_family-       1007 ANACAGAA-G-AGTGCTTNCCGTTGTCCTTGATGCGCATCTCGGANAGAA 1054

  scaffold29|si      13902 AGGCCAGAAAGTAGCTG-ACATCCATCCCAGAATACTTGAGGTCCC-GTT 13949
                               v  i     -   -ivi  v v?     i  vvi        - v 
  rnd-1_family-       1055 AGGCAAGGAAGTA-CTGCGGGTCGAGNCCAGAGTAGGCGAGGTCCCTGAT 1103

  scaffold29|si      13950 GGTCCTGACGGTAGAAATACATGGCAGGATTATCTCTCTGCTCCTGTGAG 13999
                            vi i ?v ?  - v i  vv v ii    iiv ? v?  i  i  ?  v
  rnd-1_family-       1104 GTCCTTNTCNGT-GTAGTAGTTCGTGGGATCGGCNCGNTGTTCTTGNGAC 1152

  scaffold29|si      14000 ATGAGAACAGTCGAATCCTCGAAGATGTCGGGATAGTTAATAAAAATAAA 14049
                            i   i  i  vv v      v     ?       v ?vvi   v vi  
  rnd-1_family-       1153 ACGAGGACGGTGCATTCCTCGTAGATGNCGGGATACTNTTCAAACAGGAA 1202

  scaffold29|si      14050 ATGAACAAACCTTCTTAGCACAAGCACGA----TAGTCCTTCCGAACC-- 14093
                           i v  ii  ? -----ii iv vv i   ---- iv   v i vv   --
  rnd-1_family-       1203 GTTAATGAANC-----GACGAATTCGCGATCTGTGCTCCGTTCTTACCTT 1247

  scaffold29|si      14094 TTTGCTGTGATACCTTGATCCGAGGTAGCAAAGATAGCACGTTG-GTGAG 14142
                              i  - ii -      v i v?  v ii     i   - i  -   ?v
  rnd-1_family-       1248 TTTACT-TAGT-CCTTGAGCTGCNGTCGTGAAGATGGCA-GCTGCGTGNT 1294

  scaffold29|si      14143 CTTCGGAGAGTCCTGTGGCGGTGATTGTGGGAGTCGTGTCATCTGTTGTT 14192
                             v      v     vvv ? i  ii  ?  ?  v     i  i    iv
  rnd-1_family-       1295 CTGCGGAGATTCCTGGCCCNGCGACCGTNGGNGTGGTGTCGTCCGTTGCG 1344

  scaffold29|si      14193 CGCTGGTGCGCTGG--GATTCGTCCGCC 14218
                             v v     --  --   v  v     
  rnd-1_family-       1345 CGGTCGTGCG--GGTTGATGCGGCCGCC 1370

Matrix = 20p43g.matrix
Kimura (with divCpGMod) = 26.43
Transitions / transversions = 1.11 (148/133)
Gap_init rate = 0.04 (45 / 1249), avg. gap size = 1.22 (55 / 45)


296 22.46 5.56 1.06 scaffold29|size1339158 14843 14932 (1321086) C genome_10_413#DNA (234) 94 1 m_b197s001i46 98726

  scaffold29|si      14843 TCGTCTCGAATG---TCTCG-TCTCGTGGGGTCTGATCTCGAGGTGTTCT 14888
                             i         ---     -     vi     vi       iv i    
C genome_10_413         94 TCATCTCGAATGAGATCTCGATCTCGAAGGGTCAAATCTCGAACTATTCT 45

  scaffold29|si      14889 CATATCTCGGATGGTCTC-CGAGATGAGAACGAGACCAACCTCTA 14932
                           ii-      i vii iv -     i          v v i     
C genome_10_413         44 TG-ATCTCGAAAAATTGCACGAGACGAGAACGAGAACCATCTCTA 1

Matrix = 20p43g.matrix
Kimura (with divCpGMod) = 25.86
Transitions / transversions = 1.86 (13/7)
Gap_init rate = 0.04 (4 / 89), avg. gap size = 1.50 (6 / 4)


629 27.30 2.99 6.46 scaffold29|size1339158 17506 17873 (1318145) C rnd-1_family-763#Unknown (44) 397 42 m_b197s001i47 98729

  scaffold29|si      17506 ATCAACTCTACAACTCTTAAGCCTATTCAGATGTTTGAGTTCCAAGCCTT 17555
                              i v  ?     ?vvvi   v?  i  i        i? ?    i   
C rnd-1_family-        397 ATCGAGTCNACAACNGGAGAGCANATCCAAATGTTTGAANTNCAAGTCTT 348

  scaffold29|si      17556 TTCCAATTTTGGTGAGGAAATTGCCCAAGGCAAGACGGCAACCCAATCCT 17605
                           ?  ---v i?    v?i vi    ? vi i      v    ?   i  ? 
C rnd-1_family-        347 NTC---GTCNGGTGTNAACGTTGCNCTGGACAAGACCGCAANCCAGTCNT 301

  scaffold29|si      17606 CAACCTATAATAACAATGTTAAGTTTGCTGCATCTCGTGCTGTGGATGGA 17655
                            ?  ?i- viv   -----   ? ---        ??   v  ?     v
C rnd-1_family-        300 CNACNC-TCGGAAC-----TAANT---CTGCATCTNNTGCAGTNGATGGC 260

  scaffold29|si      17656 AATAGCTTGACATTTTCGCACACTGCCAACGCTGGGGCATCCTGGGAGGT 17705
                           i iivvvi               i vii i  iiiv  ? vv        
C rnd-1_family-        259 GACGCGACGACATTTTCGCACACCGATGATGCCAATGCNTGGTGGGAGGT 210

  scaffold29|si      17706 AGATCTTGCAGGA------CCCCATAACATCAGCTATGTATCAATCAAAA 17749
                           v     ? --   ------ i  i ---- v iv vi  ?v i  ? vi 
C rnd-1_family-        209 CGATCTNG--GGAGTACATCTCCGT----TGAAGTCCGTNACGATNATGA 166

  scaffold29|si      17750 ACCGCTACTGTGGAGACACATCTGA--CGAAACCGGCTGCCTGTGTAGGT 17797
                                 iv  i  v  v? vvv   --    --i  ?     v   v ? 
C rnd-1_family-        165 ACCGCTGGTGCGGTGAANCCAGTGATCCGAA--TGGNTGCCTCTGTCGNT 118

  scaffold29|si      17798 TGTCACAGGCAACTGTCCAGTTGCTTGATAGCCAACGTAACGTTGTCAAG 17847
                               ?v ?   iivv  iv?i  i vi  iivv ?v ii v  v   ---
C rnd-1_family-        117 TGTCNGANGCAGTGCTCTCNCTGTTGAATGAGGANGGCGAGGTGGTC--- 71

  scaffold29|si      17848 TCTGCT---AGTTTTGATGATACTTGTGG 17873
                                i--- v i   ii     ?     
C rnd-1_family-         70 TCTGCCGAAACTCTTGGCGATACNTGTGG 42

Matrix = 20p43g.matrix
Kimura (with divCpGMod) = 31.57
Transitions / transversions = 1.04 (48/46)
Gap_init rate = 0.07 (26 / 367), avg. gap size = 1.31 (34 / 26)


641 28.51 0.93 3.85 scaffold29|size1339158 18013 18333 (1317685) C rnd-1_family-763#Unknown (34) 407 96 m_b197s001i48 98730

  scaffold29|si      18013 AAAAATGAAGTTAGAATCGACAACTGAAGAGCCAATCCAAATCTTTGAAT 18062
                               i ?   v v  i  ?     ? i     v?        v      ?
C rnd-1_family-        407 AAAAGTNAAGATCGAGTCNACAACNGGAGAGCANATCCAAATGTTTGAAN 358

  scaffold29|si      18063 TTCAAGCCTATTCCTCTGGTACCAATGTAGCTTTGCTTGGGTCATCCACA 18112
                            ?    i  v?  v  ?   ii?  i  v  ?i  vviii v vv v ?v
C rnd-1_family-        357 TNCAAGTCTTNTCGTCNGGTGTNAACGTTGCNCTGGACAAGACCGCAANC 308

  scaffold29|si      18113 CAATCCTCCTTATTAAATGGGAATTCACGGTTCAAATCATCAAATGCGAT 18162
                             i  ?  ?vi?i---- v    i v ---?  vi--    v??   ii 
C rnd-1_family-        307 CAGTCNTCNACNC----TCGGAACTAA---NTCTG--CATCTNNTGCAGT 267

  scaffold29|si      18163 CGATGGCAACAATGCCACATTTTCCCACACTGCGGCTAGTAATGCATGGC 18212
                           ?      i  ivvi v        v     i vv v ivi     ?   i
C rnd-1_family-        266 NGATGGCGACGCGACGACATTTTCGCACACCGATGATGCCAATGCNTGGT 217

  scaffold29|si      18213 TTCAGGTTGAT-TTGACAGTACCACTTGATATTGAAAGT--ATTGTAATT 18259
                           vvv    i   - ? iv     vv  i--ii   -    --i ?iii  ?
C rnd-1_family-        216 GGGAGGTCGATCTNGGGAGTACATCTC--CGTTG-AAGTCCGTNACGATN 170

  scaffold29|si      18260 TTGAACCGTTGGTGTGTGGATTCTAGTGATCCCAGGGGGTGTTTGTGTCG 18309
                           v       i     i vv  v? i        v iv  ?  ii v     
C rnd-1_family-        169 ATGAACCGCTGGTGCGGTGAANCCAGTGATCCGAATGGNTGCCTCTGTCG 120

  scaffold29|si      18310 GCTGTCTAATTCCACACTCACCCT 18333
                           ?i    ?i ?v viii   v ?  
C rnd-1_family-        119 NTTGTCNGANGCAGTGCTCTCNCT 96

Matrix = 20p43g.matrix
Kimura (with divCpGMod) = 35.88
Transitions / transversions = 1.05 (45/43)
Gap_init rate = 0.04 (14 / 320), avg. gap size = 1.07 (15 / 14)


1112 22.37 1.74 0.69 scaffold29|size1339158 18770 19057 (1316961) genome_10_3662#DNA 1 291 (409) m_b197s001i49 98731

  scaffold29|si      18770 GAAGATCTGGCATATAGGGAACAAAGGAATTGAAAATGAGACATAATCCT 18819
                                  i    v  vv     i      v - v v vv  v    i   
  genome_10_366          1 GAAGATCCGGCAAATTTGGAACGAAGGAAGT-ATATTTTGAAATAACCCT 49

  scaffold29|si      18820 TGAACAGAATATTTGGCGAGAAGATATTGACTAAAGTAATCCCTCAAAAT 18869
                            vv  i   v                 i  ivv          v      
  genome_10_366         50 TTCACGGAAAATTTGGCGAGAAGATATCGATGCAAGTAATCCCACAAAAT 99

  scaffold29|si      18870 CAAAACCAAATCTTTTGTACACATAAGAAATATTGCTGATTTCAATGGAA 18919
                               vii      v      ii   v vv    v     i     i    
  genome_10_366        100 CAAATTTAAATCTATTGTACGTATATGTTATATAGCTGACTTCAACGGAA 149

  scaffold29|si      18920 GGAAATAACAAAAAAGT--AATAATATCCGTTCTTTATCCATTAAAACTA 18967
                            i      vi i  v  -- iii  -  viv v v     i   i     
  genome_10_366        150 GAAAATAAAGAGAATGTTAAGCGAT-TCAAATATATATCCGTTAGAACTA 198

  scaffold29|si      18968 TCCACAATTTAGTCCAGTATCAC--CTCGAGGAAAGAAGCAATTGTTGCT 19015
                             v  i   i          v  --   v           i  i      
  genome_10_366        199 TCAACGATTCAGTCCAGTATGACCTCTCTAGGAAAGAAGCGATCGTTGCT 248

  scaffold29|si      19016 GCCAAACTCAATTTAACTTCATTCAAT-CTTTTGAACATTTTT 19057
                                    i   v  iv iv  v  i-i              
  genome_10_366        249 GCCAAACTCGATTGAATATTTTTGAACATTTTTGAACATTTTT 291

Matrix = 20p43g.matrix
Kimura (with divCpGMod) = 21.33
Transitions / transversions = 0.88 (30/34)
Gap_init rate = 0.02 (5 / 287), avg. gap size = 1.40 (7 / 5)


298 13.04 0.00 0.00 scaffold29|size1339158 19061 19106 (1316912) C rnd-1_family-794#Unknown (0) 64 19 m_b197s001i50 98732

  scaffold29|si      19061 ATTAAGCGCAGCCGCAACAAGCTCCGACAGTTTTTGGGACAGTGAC 19106
                               v           v i         vi v              
C rnd-1_family-         64 ATTACGCGCAGCCGCACCGAGCTCCGACTATATTTGGGACAGTGAC 19

Matrix = 20p43g.matrix
Kimura (with divCpGMod) = 12.02
Transitions / transversions = 0.50 (2/4)
Gap_init rate = 0.00 (0 / 45), avg. gap size = 0.0 (0 / 0)


234 19.05 4.55 4.55 scaffold29|size1339158 19576 19641 (1316377) C rnd-5_family-9#Unknown (443) 413 348 m_b197s001i51 98733

  scaffold29|si      19576 AAATAACTTGTAATTTGTTATTTGCAATTTTTAGTTAGGGT---CCTTAT 19622
                                ---    v   i    vv  i       v       --- i    
C rnd-5_family-        413 AAATA---TGTATTTTATTATGGGCGATTTTTACTTAGGGTNTTCTTTAT 367

  scaffold29|si      19623 AAAAACACAAAAGACCACT 19641
                                 i i  i v   i 
C rnd-5_family-        366 AAAAACGCGAAGGTCCATT 348

Matrix = 20p43g.matrix
Kimura (with divCpGMod) = 16.48
Transitions / transversions = 1.40 (7/5)
Gap_init rate = 0.06 (4 / 65), avg. gap size = 1.50 (6 / 4)


774 18.74 4.32 1.20 scaffold29|size1339158 19638 19799 (1316219) C scaffold170|size558746_(dbseq-nr_246)_[277812,288266]#LTR/Gypsy (5829) 4626 4460 m_b197s001i52 98734

  scaffold29|si      19638 CACTGCAAATGAAAGACACCTGTGACCTCCCTGTACACTTGAGTGTACAG 19687
                                    ii   i     v  i       i       i          
C scaffold170|s       4626 CACTGCAAACAAAAAACACCGGTAACCTCCCCGTACACTCGAGTGTACAG 4577

  scaffold29|si      19688 GGAGGTTATGGGAGCCTCTCAGAATGGTTTATTATGATAAA-TCCCTGTA 19736
                                   iv      i - i       v v  vi i   v-   vv   
C scaffold170|s       4576 GGAGGTTACCGGAGCCCC-CGGAATGGTATCTTCCGGTAACCTCCGGGTA 4528

  scaffold29|si      19737 CACTTCTGTAG------GGTTACCAGAGTGTGCGGGAGGGTTACCGGAGT 19780
                                     i------   v v -v     i                  
C scaffold170|s       4527 CACTTCTGTAACCCTCCGGTAAAC-TAGTGTACGGGAGGGTTACCGGAGT 4479

  scaffold29|si      19781 TTAATGGAGGGTTAACGGA 19799
                           i  vi  ii     v    
C scaffold170|s       4478 CTACCGGGAGGTTACCGGA 4460

Matrix = 20p43g.matrix
Kimura (with divCpGMod) = 17.99
Transitions / transversions = 1.31 (17/13)
Gap_init rate = 0.02 (4 / 161), avg. gap size = 2.25 (9 / 4)

260 25.35 1.41 0.00 scaffold29|size1339158 19746 19816 (1316202) C scaffold170|size558746_(dbseq-nr_246)_[277812,288266]#LTR/Gypsy (6221) 4234 4163 m_b197s001i53 98734

  scaffold29|si      19746 AGGGTTACCAGAGTGTGCGGGAGGGTTACCGGAGTTTAATGGAGGGTTAA 19795
                            i  i   ii   v  i v               iv  vi      i  v
C scaffold170|s       4234 AAGGCTACTGGAGAGTACCGGAGGGTTACCGGAGCATACCGGAGGGCTAC 4185

  scaffold29|si      19796 CGGAGT-TTGCATGAGAGTTAC 19816
                               ii-  i  v   i     
C scaffold170|s       4184 CGGAACGTTACAGGAGGGTTAC 4163

Matrix = 20p43g.matrix
Kimura (with divCpGMod) = 27.88
Transitions / transversions = 2.00 (12/6)
Gap_init rate = 0.01 (1 / 70), avg. gap size = 1.00 (1 / 1)


1177 10.49 0.00 0.00 scaffold29|size1339158 19801 19962 (1316056) rnd-1_family-579#Unknown 1 162 (1) m_b197s001i54 98735

  scaffold29|si      19801 TTTGCATGAGAGTTACTTGATCCGCCCAAATAAAGATTCCTCCGTATGGG 19850
                             i   ii             ii         ?        v        
  rnd-1_family-          1 TTCGCACAAGAGTTACTTGATTTGCCCAAATANAGATTCCTACGTATGGG 50

  scaffold29|si      19851 AGGGATACCAGAGGGTATGGGTGGGTTACCCGAGGTAGGTAGGTTACAGG 19900
                                 viv    v   iv           v                   
  rnd-1_family-         51 AGGGATCTAAGAGTGTACCGGTGGGTTACCGGAGGTAGGTAGGTTACAGG 100

  scaffold29|si      19901 TGGAAGCTAGCTTAGCCTTACTAATTATGCTGTGCCTACCTGCCTACAGT 19950
                                          v      ?        ii                 
  rnd-1_family-        101 TGGAAGCTAGCTTAGGCTTACTNATTATGCTACGCCTACCTGCCTACAGT 150

  scaffold29|si      19951 AACCCCTCACAT 19962
                            i          
  rnd-1_family-        151 AGCCCCTCACAT 162

Matrix = 20p43g.matrix
Kimura (with divCpGMod) = 10.20
Transitions / transversions = 1.43 (10/7)
Gap_init rate = 0.00 (0 / 161), avg. gap size = 0.0 (0 / 0)


4194 9.53 0.18 0.70 scaffold29|size1339158 19940 20510 (1315508) C rnd-1_family-282#LINE/R1 (420) 3584 3017 m_b197s001i55 98736

  scaffold29|si      19940 CTGCCTACAGTAACCCCTCACATGTATCATGGTGACACTTGCTCCGATCT 19989
                                 --- v  v     vivv   i    i             i    
C rnd-1_family-       3584 CTGCCT---GAAAGCCCTCTTTGGTACCATGATGACACTTGCTCCAATCT 3538

  scaffold29|si      19990 ACTGCACATTTTGTTTTTGGCTTCGTCATACATTCGATTATCTGACTTTG 20039
                                                  i      v               v i 
C rnd-1_family-       3537 ACTGCACATTTTGTTTTTGGCTTTGTCATAAATTCGATTATCTGACGTCG 3488

  scaffold29|si      20040 ACTTCTCTTTAACTTGTTCCCATGCCTGTCAGCAACATCAGAGTCTGGAA 20089
                                    v i            i     i          v       v
C rnd-1_family-       3487 ACTTCTCTTGAGCTTGTTCCCATGTCTGTCGGCAACATCAGCGTCTGGAC 3438

  scaffold29|si      20090 TGTCCATCATACCTTCCATGTAGCTACTGCACATGGCCTTCCTGCAGCTT 20139
                                      i        i                            v
C rnd-1_family-       3437 TGTCCATCATATCTTCCATGCAGCTACTGCACATGGCCTTCCTGCAGCTG 3388

  scaffold29|si      20140 GAGAACCCACCACGAGACATTCGAAAAGGGTAATACTGAAAAGTGGATGT 20189
                                                   v v                  v i  
C rnd-1_family-       3387 GAGAACCCACCACGAGACATTCGACACGGGTAATACTGAAAAGTGCACGT 3338

  scaffold29|si      20190 ATGTTGAGCACAACTTTGACGTAAGAGGTGAATATATGACACTAGAAAAC 20239
                                                  v                     v v  
C rnd-1_family-       3337 ATGTTGAGCACAACTTTGACGTATGAGGTGAATATATGACACTAGTACAC 3288

  scaffold29|si      20240 CAGATACTCACGAGACCGCTTTTGAGACCCTGCTAATGAAGCTAAAAAGG 20289
                                                                             
C rnd-1_family-       3287 CAGATACTCACGAGACCGCTTTTGAGACCCTGCTAATGAAGCTAAAAAGG 3238

  scaffold29|si      20290 AAAGGACGTTACATATCGAGGATGCTAAGGAAACAATTAGGCAGTCATCT 20339
                                                                         i   
C rnd-1_family-       3237 AAAGGACGTTACATATCGAGGATGCTAAGGAAACAATTAGGCAGTCGTCT 3188

  scaffold29|si      20340 GTACTCACAGTGCAAATATATGGAAAGAAGAATGACATAAATTATACGCA 20389
                                   i    i  v      i           v       i      
C rnd-1_family-       3187 GTACTCACGGTGCGAAAATATGGGAAGAAGAATGAAATAAATTGTACGCA 3138

  scaffold29|si      20390 TGAGGCAAAAAAGTAATGCAAGAAACAAAGGCAGTTTATAATTCACTTAC 20439
                                i-i ?       i  i vv               v       i  
C rnd-1_family-       3137 TGAGGT-GANAAGTAATACAGGTCACAAAGGCAGTTTATCATTCACTCAC 3089

  scaffold29|si      20440 CACCAAATTTCTTTCTCCAGA-TTTTCAGCAGGTGTTTGTGACACCTATT 20488
                               i v i   i        -             i     i     i  
C rnd-1_family-       3088 CACCGACTCTCTCTCTCCAGATTTTTCAGCAGGTGCTTGTGGCACCTGTT 3039

  scaffold29|si      20489 TGCATTTTGTGTCCTAAATATA 20510
                              i     i          i 
C rnd-1_family-       3038 TGCGTTTTGCGTCCTAAATACA 3017

Matrix = 20p43g.matrix
Kimura (with divCpGMod) = 8.60
Transitions / transversions = 1.35 (31/23)
Gap_init rate = 0.01 (5 / 570), avg. gap size = 1.00 (5 / 5)


1512 13.37 2.18 2.18 scaffold29|size1339158 20507 20827 (1315191) C rnd-1_family-16#Unknown (1012) 2544 2224 m_b197s001i56 98737

  scaffold29|si      20507 TATAAAGGAAATGTGTGGTATATGTTGTTGCTTGAAATAGTCAAGAGTCA 20556
                                 i                v     v      -  v    v     
C rnd-1_family-       2544 TATAAAAGAAATGTGTGGTATATTTTGTTTCTTGAA-TATTCAATAGTCA 2496

  scaffold29|si      20557 AAATGAGAGGTAACAGGAATAGGTCCAATTTCATAAGTGTGCACATAGAA 20606
                              iv      v   v     vi i      iv  -         i v  
C rnd-1_family-       2495 AAACCAGAGGTTACATGAATACATTCAATTTTTTA-GTGTGCACACATAA 2447

  scaffold29|si      20607 AAAA-AGTGACTCAACCATGACATGAATAGT-T-TAGGGTTCATTCATCT 20653
                             v -          v -   i  v      - -  v     i  vv  v
C rnd-1_family-       2446 AACATAGTGACTCAAAC-TGATATTAATAGTATATATGGTTCGTTACTCG 2398

  scaffold29|si      20654 TCACCTCTACAAAACAATTCAGTTGAAACAATGTCATCTAGCACACAATG 20703
                               i v  v      ? i     v       vv      v         
C rnd-1_family-       2397 TCACTTGTAGAAAACANTCCAGTTCAAACAATTGCATCTATCACACAATG 2348

  scaffold29|si      20704 GAATAAAAAATGAATGACTCAAAAA-GATTTGATATGACTCAAATACATT 20752
                             v      v     v         -       -  v             
C rnd-1_family-       2347 GATTAAAAATTGAATTACTCAAAAAAGATTTGA-ATCACTCAAATACATT 2299

  scaffold29|si      20753 TGATAACAACTTTCC-TTTTGAATTCTATAA--AAGTCACTGAGGAATTC 20799
                                 -        -            i  --      --i        
C rnd-1_family-       2298 TGATAA-AACTTTCCCTTTTGAATTCTACAATAAAGTCA--AAGGAATTC 2252

  scaffold29|si      20800 TCGGTATTTTTGGAAAAAATAGCATTAG 20827
                             i               v   v     
C rnd-1_family-       2251 TCAGTATTTTTGGAAAAATTAGAATTAG 2224

Matrix = 20p43g.matrix
Kimura (with divCpGMod) = 14.44
Transitions / transversions = 0.45 (13/29)
Gap_init rate = 0.04 (13 / 320), avg. gap size = 1.08 (14 / 13)

2071 15.09 1.04 1.83 scaffold29|size1339158 20658 21042 (1314976) C rnd-1_family-16#Unknown (739) 2817 2436 m_b197s001i57 98737

  scaffold29|si      20658 CTCTACAAAACAATTCAGTTGAAACAATGTCATCTAGCACACAATGGAAT 20707
                                         i  i ii       vv  i ii v      i     
C rnd-1_family-       2817 CTCTACAAAACAATCCAATCAAAACAATTGCACCCGGAACACAACGGAAT 2768

  scaffold29|si      20708 AAAAAAT--GAATGACTCAAAAAGATTTGATATGACTCAAATACATTTGA 20755
                                  --  v                  i  v        v       
C rnd-1_family-       2767 AAAAAATATGACTGACTCAAAAAGATTTGACATCACTCAAATTCATTTGA 2718

  scaffold29|si      20756 TAACAACTTTCCTTTTGAATTCTATAAAAGTCACTGAGGAATTCTCGGTA 20805
                              vv      v       i                     v vvvi   
C rnd-1_family-       2717 TAAATACTTTCATTTTGAACTCTATAAAAGTCACTGAGGAAATGGAAGTA 2668

  scaffold29|si      20806 TTTTTGGAAAAAATAGCATTAGTGTTCTTATTCCATCAGAAAATTGATTA 20855
                               i   v v vv       ------                iv    i
C rnd-1_family-       2667 TTTTCGGACACATGAGCATTA------TTATTCCATCAGAAAACAGATTG 2624

  scaffold29|si      20856 CTTCATTTTAAAAAGAAATGTTGATATGCTTTAGGTGCCCTTCTGTTGTG 20905
                           i                       i   v   v i               
C rnd-1_family-       2623 TTTCATTTTAAAAAGAAATGTTGACATGATTTTGATGCCCTTCTGTTGTG 2574

  scaffold29|si      20906 AATCCATCCAAAAATTGATTCCTTT-ATTTATAAAGGAAATGTGTGGTAT 20954
                                   vi     v         -         i              
C rnd-1_family-       2573 AATCCATCAGAAAATAGATTCCTTTTATTTATAAAAGAAATGTGTGGTAT 2524

  scaffold29|si      20955 ATGTTGTTGCTTGAAATAGTCAATAGTCAAAACCAGAGGTTACAGGAATA 21004
                             v     v      -  v                         v     
C rnd-1_family-       2523 ATTTTGTTTCTTGAA-TATTCAATAGTCAAAACCAGAGGTTACATGAATA 2475

  scaffold29|si      21005 GGTCCAATTTCATAA-GTGTGCACATGAAATATAAGGAC 21042
                           vi i      iv  i-   ii     i   i   iv   
C rnd-1_family-       2474 CATTCAATTTTTTAGTGTGCACACATAAAACATAGTGAC 2436

Matrix = 20p43g.matrix
Kimura (with divCpGMod) = 15.95
Transitions / transversions = 0.97 (28/29)
Gap_init rate = 0.03 (10 / 384), avg. gap size = 1.10 (11 / 10)


518 26.51 4.18 6.87 scaffold29|size1339158 21043 21281 (1314737) rnd-1_family-248#Unknown 71 303 (125) m_b197s001i58 98738

  scaffold29|si      21043 AGGATGGATTAACCAATTTTGAAGTCTTCAAAGACAGCCTGCTGCAAAAG 21092
                                 i    v     i   v i     ivv   v   -- v  i   -
  rnd-1_family-         71 AGGATGAATTATCCAATCTTGCAATCTTCGCTGACTGCC--CAGCGAAA- 117

  scaffold29|si      21093 AACAGATTCTTGTGGAGCCAGGAAGGTCCATAAGCGTTAAGC-TACATGG 21141
                                 v   i  vvv i vii ii     i vv  iv   v-   -   
  rnd-1_family-        118 AACAGAATCTCGTTTCGTCCAAAGAGTCCACACCCGCGAAGGATAC-TGG 166

  scaffold29|si      21142 CACCATGGTGTCACTCATCACCACTGTGATTCCCTAATTTTTAGCAGGAG 21191
                           i  i ii   v  vv----     ---   i  --- v   v vivi   
  rnd-1_family-        167 TACTACAGTGACAAG----ACCAC---GATCCC---AGTTTAACTCAGAG 206

  scaffold29|si      21192 CAATCAAATCCAATCACAAAACTACCTTTGGTGGTCTCTT--GGTGGTCA 21239
                                  ii    iii       ii i         v   --        
  rnd-1_family-        207 CAATCAAGCCCAACTGCAAAACTGTCCTTGGTGGTCACTTGCGGTGGTCA 256

  scaffold29|si      21240 -AAAGATTAGACAGTTCACCATCCAA------TCTAGAGATTTTAAGGA 21281
                           -i   v iv   ivi          ?------      i--        
  rnd-1_family-        257 CGAAGCTCCGACGTCTCACCATCCANAAAGGGTCTAGAA--TTTAAGGA 303

Matrix = 20p43g.matrix
Kimura (with divCpGMod) = 29.44
Transitions / transversions = 1.27 (33/26)
Gap_init rate = 0.08 (20 / 238), avg. gap size = 1.30 (26 / 20)


1794 12.33 1.30 2.63 scaffold29|size1339158 21281 21588 (1314430) rnd-1_family-291#Unknown 623 926 (313) m_b197s001i59 98739

  scaffold29|si      21281 ATTTAATTCCGTTTCTTCTTCAACTGACCATCCCTCCATCCTCCATCATG 21330
                                    ivi     -      i     ?      i i-------   
  rnd-1_family-        623 ATTTAATTCTTCTTCTT-TTCAACCGACCANCCCTCCGTT-------ATG 664

  scaffold29|si      21331 GGGGTATCAACTCCACTTTGCATCACACCCTTCCACTTGTCTACTAACTT 21380
                               i   vi            v    i                     i
  rnd-1_family-        665 GGGGCATCCGCTCCACTTTGCAACACATCCTTCCACTTGTCTACTAACTC 714

  scaffold29|si      21381 GTT-TTTTTCATTCCAGTCACTCTGATTTTGTAATATTGCAAGAGAACTT 21429
                              -       v      i   i       v          i   v    
  rnd-1_family-        715 GTTCTTTTTCAATCCAGTTACTTTGATTTTTTAATATTGCAGGAGTACTT 764

  scaffold29|si      21430 TCAACTCCTGGATATTATAATTCTTGACACCCTTGGCTTGAACCAAAATG 21479
                                     i   i    i    i                       i 
  rnd-1_family-        765 TCAACTCCTGAATACTATAGTTCTCGACACCCTTGGCTTGAACCAAAACG 814

  scaffold29|si      21480 GTGCAAGCCTCTTGTACAATTTTGTTGTTTTTTAATGCCA-TTCCTTCAC 21528
                               i          ?    v      i    i       -i    i vi
  rnd-1_family-        815 GTGCGAGCCTCTTGTNCAATATTGTTGCTTTTCAATGCCACCTCCTCCTT 864

  scaffold29|si      21529 CTTTATCAACTCCTTCTTCTTCCTCTCTTTGTTTTGCTTAGCTACCCC-- 21576
                              i         ?     i    v  v      i             --
  rnd-1_family-        865 CTTCATCAACTCCNTCTTCCTCCTGTCATTGTTTCGCTTAGCTACCCCCA 914

  scaffold29|si      21577 AAAAGACATCAT 21588
                               v       
  rnd-1_family-        915 AAAATACATCAT 926

Matrix = 20p43g.matrix
Kimura (with divCpGMod) = 10.86
Transitions / transversions = 2.36 (26/11)
Gap_init rate = 0.04 (11 / 307), avg. gap size = 1.09 (12 / 11)


6047 8.92 0.36 0.85 scaffold29|size1339158 21736 22561 (1313457) C scaffold171|size496807_(dbseq-nr_295)_[215868,222163]#LTR/Gypsy (0) 6296 5475 m_b197s001i60 98740

  scaffold29|si      21736 TGACCTAAGCCGTTTGGACATAAAAAATACTAAATACCAATTTCGTAGTT 21785
                                             vi                            v 
C scaffold171|s       6296 TGACCTAAGCCGTTTGGAGGTAAAAAATACTAAATACCAATTTCGTAGAT 6247

  scaffold29|si      21786 AAAGGTGTTGAAGATTTGTTGATGGTGGTAATTTGTGAGCTTATCATTTA 21835
                                    iv             i                         
C scaffold171|s       6246 AAAGGTGTTATAGATTTGTTGATGATGGTAATTTGTGAGCTTATCATTTA 6197

  scaffold29|si      21836 GTGATTACAATGAACAAATGAGGATGGGATGTCAATGCAATCCCAACGAA 21885
                              v      v                         i             
C scaffold171|s       6196 GTGTTTACAAAGAACAAATGAGGATGGGATGTCAATACAATCCCAACGAA 6147

  scaffold29|si      21886 ACAATGTGATTCTGTGTAGGTTTCTACACATCTCTGGTATGTTTATACCC 21935
                            i   i                        vi             i    
C scaffold171|s       6146 ATAATATGATTCTGTGTAGGTTTCTACACAGTTCTGGTATGTTTACACCC 6097

  scaffold29|si      21936 TTCTCATGAGGGTGTTCTGACAGAGTGTTCTCTTGTCGTTTAGATCCAAA 21985
                           vvvvv iiv  i           vi     i  i    iv       i  
C scaffold171|s       6096 AGGGAACATGGATGTTCTGACAGCATGTTCCCTCGTCGCATAGATCCGAA 6047

  scaffold29|si      21986 GATATGGATCTTTATCATTGTCAGTACCTCTCATCACTTGGGAGGTCAGG 22035
                                   i   i v -i   i  v        i                
C scaffold171|s       6046 GATATGGACCTTCAAC-CTGTTAGGACCTCTCACCACTTGGGAGGTCAGG 5998

  scaffold29|si      22036 ATGATCCCTCACTTGGGAGTTTTCAAATTATTCCATATTGGTACTAATAA 22085
                                    i              i     v                   
C scaffold171|s       5997 ATGATCCCTTACTTGGGAGTTTTCGAATTAGTCCATATTGGTACTAATAA 5948

  scaffold29|si      22086 GGGTACCAATAAGGGTACTAATTAAGGTAGGTTCTTGGCCTATGTCACTC 22135
                                i    i       v                     v         
C scaffold171|s       5947 GGGTATCAATGAGGGTACAAATTAAGGTAGGTTCTTGGCCAATGTCACTC 5898

  scaffold29|si      22136 GCCCCCCACGAATGGAGGATCAGGGTGAAAAAAAAGAAGGAAAAAA--CT 22183
                                 -                              i  i     --  
C scaffold171|s       5897 GCCCCC-ACGAATGGAGGATCAGGGTGAAAAAAAAGAGGGGAAAAAACCT 5849

  scaffold29|si      22184 GGAAAGGAAAAAATTTAATCCATGTCTCTTTATGCACAAACTAAAAAGTC 22233
                            v           v   -                i               
C scaffold171|s       5848 GTAAAGGAAAAAAATTA-TCCATGTCTCTTTATGTACAAACTAAAAAGTC 5800

  scaffold29|si      22234 TGTGACTGTGTGCTAAAGCGTAAGTGTT-GTATAGAAGAGGGAGATGACA 22282
                                                       -  i                  
C scaffold171|s       5799 TGTGACTGTGTGCTAAAGCGTAAGTGTTTGTGTAGAAGAGGGAGATGACA 5750

  scaffold29|si      22283 CATAAAAAATAACATGCTTAATATTTGTTAAGTCTGCTGGGGTAAAAAAA 22332
                                                    v              vv----    
C scaffold171|s       5749 CATAAAAAATAACATGCTTAATATTGGTTAAGTCTGCTGGTT----AAAA 5704

  scaffold29|si      22333 AAGGTGTGACTCTTCTGATATTCAATCGTTCAGATTTTTTATCACGTTGA 22382
                                                 i               v  i i      
C scaffold171|s       5703 AAGGTGTGACTCTTCTGATATTTAATCGTTCAGATTTTGTACCGCGTTGA 5654

  scaffold29|si      22383 ACCCTGACAGTCCCATTTGTATGAATTGTTGTGATAGTCCAAGGATCACT 22432
                                  i         ii       v i                     
C scaffold171|s       5653 ACCCTGATAGTCCCATTCATATGAATAGCTGTGATAGTCCAAGGATCACT 5604

  scaffold29|si      22433 TTCATACCGACTCTCTGATTTGCGGAAGATACCATCTTTTCTAAGAAGTA 22482
                                             i    i vi                       
C scaffold171|s       5603 TTCATACCGACTCTCTGACTTGCAGTGGATACCATCTTTTCTAAGAAGTA 5554

  scaffold29|si      22483 CTTGATCACCAACCTTATAATCCCAATCACAGCGTGATCGATTTTCCCGC 22532
                                        i               ii      v         i  
C scaffold171|s       5553 CTTGATCACCAACTTTATAATCCCAATCATGGCGTGAGCGATTTTCCTGC 5504

  scaffold29|si      22533 ATTGTGTTGAGGTCAGTTTGGTGCTGCCT 22561
                             i                    i     
C scaffold171|s       5503 ATCGTGTTGAGGTCAGTTTGGTGTTGCCT 5475

Matrix = 20p43g.matrix
Kimura (with divCpGMod) = 8.91
Transitions / transversions = 1.61 (45/28)
Gap_init rate = 0.01 (9 / 825), avg. gap size = 1.11 (10 / 9)


441 32.03 10.48 3.49 scaffold29|size1339158 24509 25071 (1310947) scaffold16|size1078160_(dbseq-nr_220)_[363944,369920]#LTR/Copia 2092 2692 (3285) m_b197s001i61 98741

  scaffold29|si      24509 CCAGCCACCAACGCAG---ACACAGTACCGGGGCTAGCCATGAACTCATT 24555
                             iv  i     i   ---   iv     iiiv  --i  iv  v-  i 
  scaffold16|si       2092 CCGCCCGCCAACACAGTCGACATTGTACCAAACCT--TCACCAAA-CACT 2138

  scaffold29|si      24556 ACTCAGTGCAGGAAAGCTCACCGATGCCAACTACATCGCGGAATTCACCA 24605
                                   vvi v  ii  i i ii   i      iv  v vi v iv  
  scaffold16|si       2139 ACTCAGTGGTAGCAAATTCGCTGGCGCCGACTACACAGCCGTGTGCGACA 2188

  scaffold29|si      24606 AAACCGATGTCAACATCTTTGATGCAGAGACAACTTGCATAAAGGCCGAC 24655
                             vv   v      v   vi  iv v vv  v iivi   v ---    -
  scaffold16|si       2189 AACACGAAGTCAACTTCTACGACTCCGCCACTATCAACATCA---CCGA- 2234

  scaffold29|si      24656 AGACAAGCAATCCTCAGTGGATGGAGATGCCCACAAACAAAACTCTGGAG 24705
                           --i iv   i      v   v ivv         iv   iiv      v 
  scaffold16|si       2235 --GCGCGCAGTCCTCACTGGCTATCGATGCCCACGCACAGGCCTCTGGCG 2282

  scaffold29|si      24706 AGTTCCTTTGAAACCAACACTGTCAAACCTCAACACAGACACCACACTCA 24755
                            i    vi vviv  iv      -i  ivv      v  i   ---    
  scaffold16|si       2283 AATTCCACTCCGTCCGTCACTGT-GAATGACAACACTGATACC---CTCA 2328

  scaffold29|si      24756 TC----ACCACAGAAGC-------AA----------CGGATATCATG--- 24781
                             ---- iiv  i v  -------  ---------- v         ---
  scaffold16|si       2329 TCCTTGATTCCAAATGCGGGCTACAATCCACTCAGCCCGATATCATGTAC 2378

  scaffold29|si      24782 --------ATGAGCAACCAAAAACACCTTC------CCCT---------C 24808
                           -------- iivi  v  i i       i ------    --------- 
  scaffold16|si       2379 CTACACCTACACACATCCGAGAACACCTCCAAGCCTCCCTACAATGCAAC 2428

  scaffold29|si      24809 ACAGATTTTGCAAACAGTGTGTATGAACTCCCAAACACGGAGCAAGTCAT 24858
                                iiv ii vv  i               v i  ii  i  ivi   
  scaffold16|si       2429 ACAGACCATATACTCAATGTGTATGAACTCCCCAGCATAGAACAGTCCAT 2478

  scaffold29|si      24859 CGCATGGTATCACAGCTCAGCA---GGTTACCCGACCAAAACAACATGGC 24905
                           --- i i  i v vi v     ---    v   v  i   v         
  scaffold16|si       2479 ---ACGATACCTCCACGCAGCAGCTGGTTTCCCCACTAAATCAACATGGC 2525

  scaffold29|si      24906 TCAAGGCCATCAAAAAAGGTTTCTACGCTACATGGCCACTACTCAC-ACC 24954
                            vivi     iviv     vvv    ivi        v  vv    -ii 
  scaffold16|si       2526 TGGCAGCCATTCGCAAAGGGAACTACAGCACATGGCCTCTCATCACTGTC 2575

  scaffold29|si      24955 GAAAGCAGTCCAACGACACTTCCCTGAATCCAACGAAACATCGAAAGGCC 25004
                           i     -     vvi      i   v    ii v  i   iviv i  v 
  scaffold16|si       2576 AAAAGC-GTCCACAAACACTTTCCTCAATCTGAGGAGACACAACAGGGAC 2624

  scaffold29|si      25005 ACATGCACTGCATCAA-GTC-CGGCATCAGATCAACCA---AGGCCCAGT 25049
                                vi-- v i   -   -v    iv     v    ---      -- 
  scaffold16|si       2625 ACATGAG--GAACCAACGTCAAGGCACAAGATCCACCAAACAGGCCC--T 2670

  scaffold29|si      25050 TTGTCAAACCAGACCCTGTACA 25071
                            ivi   i vii   ii     
  scaffold16|si       2671 TCCCCAAGCGGAACCTCGTACA 2692

Matrix = 20p43g.matrix
Kimura (with divCpGMod) = 38.09
Transitions / transversions = 1.12 (92/82)
Gap_init rate = 0.06 (34 / 562), avg. gap size = 2.35 (80 / 34)

421 32.93 3.98 6.95 scaffold29|size1339158 24808 25636 (1310382) scaffold127|size251402_(dbseq-nr_645)_[193213,199198]#LTR/Copia 2429 3234 (2752) m_b197s001i62 98741

  scaffold29|si      24808 CACAGATTTTGCAAACAGTGTGTATGAACTCCCAAACACGGAGCAAGTCA 24857
                                 iiv ii vv  i               v i  ii  i  ivi  
  scaffold127|s       2429 CACAGACCATATACTCAATGTGTATGAACTCCCCAGCATAGAACAGTCCA 2478

  scaffold29|si      24858 TCGCATGGTATCACAGCTCAGCA---GGTTACCCGACCAAAACAACATGG 24904
                            --- i i  i v vi v     ---    vi  v  i   v        
  scaffold127|s       2479 T---ACGATACCTCCACGCAGCAGCTGGTTTTCCCACTAAATCAACATGG 2525

  scaffold29|si      24905 CTCAAGGCCATCAAAAAAGGTTTCTACGCTACATGGCCACTACTCAC-AC 24953
                             vivi     iviv     vvv    ivi        v  vv    -ii
  scaffold127|s       2526 CTGGCAGCCATTCGCAAAGGGAACTACAGCACATGGCCTCTCATCACTGT 2575

  scaffold29|si      24954 CGAAAGCAGTCCAACGACACTTCCCTGAATCCAACGAAACATCGAAAGGC 25003
                            i   i -     vvi      i   v    ii v  i   iviv i  v
  scaffold127|s       2576 CAAAAAC-GTCCACAAACACTTTCCTCAATCTGAGGAGACACAACAGGGA 2624

  scaffold29|si      25004 CACATGCACTGCATCAA-GTC-CGGCATCAGATCAACCA---AGGCCCAG 25048
                                 vi-- v i   -   -v    iv     v    ---      --
  scaffold127|s       2625 CACATGAG--GAACCAACGTCAAGGCACAAGATCCACCAAACAGGCCC-- 2670

  scaffold29|si      25049 TTTGTCAAACCAGACCCTGTACAGCAAGCCAAACACAACCTCTCCCAACT 25098
                             ivi   i vii   ii    ---------------          ---
  scaffold127|s       2671 TTCCCCAAGCGGAACCTCGTAC---------------ACCTCTCCCA--- 2702

  scaffold29|si      25099 CCAACGAAAACACAAGGACGTCTACATGTCTGTTC-GTGA----AGCAGC 25143
                           -    -----i  - v   i   vi  -i v vi -i   ----vi    
  scaffold127|s       2703 -CAAC-----TAC-ATGACATCTTTAT-CCGGACCTATGACACCCACAGC 2744

  scaffold29|si      25144 AGAATTGGCATACACAGATCAAACAGGACGATTCCCT-GTCATCTCGAGC 25192
                            vvv  ----              v  vvii      -i  -    v  i
  scaffold127|s       2745 ACCCTT----TACACAGATCAAACTGGTAAGTTCCCTCATC-TCTCCAGT 2789

  scaffold29|si      25193 AAAGGACACAAGTACATCATAGTACTGGTGGATATAGACAGCAACTACAT 25242
                           v     v ivi    vvv  ii v   vvvv  i v          v   
  scaffold127|s       2790 CAAGGAAATCGGTACCAGATGATTCTGTATCATGTTGACAGCAACTCCAT 2839

  scaffold29|si      25243 CGCCATGGAACCAATGCACTCA-AATGAAA-CACAG--GAACTCATCAAT 25288
                           ----    iv v  ivi  iv -  ii   -  v  --         ---
  scaffold127|s       2840 ----ATGGGCCGAACCTACCAAGAACAAAACCAAAGGAGAACTCATC--- 2882

  scaffold29|si      25289 GTCTACAACACAATCATGGA--CAAACTTGCCAGCGCC---GGAATAAAA 25333
                           --   vv  i   i ii vv-- v   viiiv iv   ---     vv  
  scaffold127|s       2883 --CTAGCACGCAACCGCGCCCTCCAACGCATGAAAGCCTGTGGAATCCAA 2930

  scaffold29|si      25334 CCTTCCAAACAAATCCTAGACAACGAAGCACCCAAGGACTAC---CTCCA 25380
                             iv  vi   ii  i i     i   ii i  ivv v    ---  i -
  scaffold127|s       2931 CCCACCCGACAGGTCTTGGACAATGAAATATCCGCCGCCTACAAACTTC- 2979

  scaffold29|si      25381 TGCCATCGAAAATCGAA--AG--ATCACTTGGGAACTCATCCCACCACAC 25426
                           -      ---- i  v --  --  v  i ivv    ii       vv  
  scaffold127|s       2980 -GCCATC----ACCGCATCAGGCATGACCTATCAACTTGTCCCACCTGAC 3024

  scaffold29|si      25427 AATCACCAATGCAACTTAGCTGAAAAAGCAATTCAGACTGCAAAAGGA-C 25475
                           i i  i i i i   v    v        v  i  i  i-iii     - 
  scaffold127|s       3025 GACCATCGACGTAACATAGCAGAAAAAGCTATCCAAACC-TGGAAGGACC 3073

  scaffold29|si      25476 ACATCATAGCCAACATTCTAGGCTGTGACGACTCATACCCCATCAAAGAA 25525
                             v    v   iv   ivvv   vvv    vivv  vi   v  v vvvv
  scaffold127|s       3074 ACTTCATTGCCGTCATCAGTGGCACAGACGCTAAATTTCCCCTCCACCTT 3123

  scaffold29|si      25526 TGGCACCGACTCCTCCCACAAATTGAACTCACCCTCAACATGCTCCGACC 25575
                              ii  i i v  v        v    v vvv   vi v v  v  i v
  scaffold127|s       3124 TGGTGCCAATTACTACCACAAATGGAACGCCAACTCTGCCTTCTACGGCA 3173

  scaffold29|si      25576 TGCCAACACCTGCCCCACCATCTCAGCACACAGCTATGTCTACGG-CATA 25624
                           vv    ii v i    vv   i  vv v  i vvi  v       -   -
  scaffold127|s       3174 ATCCAATGCATACCCCCACATTTCCTCCCATACGCATCTCTACGGCCAT- 3222

  scaffold29|si      25625 CACGACTATAAC 25636
                             i     i   
  scaffold127|s       3223 CATGACTACAAC 3234

Matrix = 20p43g.matrix
Kimura (with divCpGMod) = 40.90
Transitions / transversions = 0.92 (122/132)
Gap_init rate = 0.09 (74 / 828), avg. gap size = 1.20 (89 / 74)

296 33.99 4.75 5.71 scaffold29|size1339158 24881 25869 (1310149) scaffold14|size2522936_(dbseq-nr_238)_[1209617,1215121]#LTR/Copia 2175 3154 (2351) m_b197s001i63 98741

  scaffold29|si      24881 GGTTACCCGACCAAAACAACATGGCTCAAGGCCAT---CAAAAAAGGTTT 24927
                               v   -      vvi  v vi   iv      ---   v  ----- 
  scaffold14|si       2175 GGTTCCCC-ACCAAACAGACCTTACTCGCGGCCATTCGCAACAA-----T 2218

  scaffold29|si      24928 CTAC--GCTACATGGCCACTACTCACACCGAAAGCAGTCCAACGA-CACT 24974
                            v  --i i  i vv   vv       vi i i  v  i-   i -  i 
  scaffold14|si       2219 CAACTAACCACGTTTCCAGGACTCACAATGGAGGCCGTT-AACAAACATT 2267

  scaffold29|si      24975 TCCCTGAATCCAACGAAACATCGAAAGGCCACATGCACTGCATCAAGTCC 25024
                               v  v  vi       iivi  i  i       iiii-    v v v
  scaffold14|si       2268 TCCCGGATTCGGACGAAACGCAAAAGGGTCACATGCGTCA-ATCACGACA 2316

  scaffold29|si      25025 -GGCATCAGATCAACCAAGGCCCAGTTTGTCAAACCAGACCCTGTACAGC 25073
                           -  vi i  i  i  v    ------    vi vvv    v vv   v  
  scaffold14|si       2317 AGGAGTTAGGTCGACAAAGG------TTGTGGATGAAGACGCACTACTGC 2360

  scaffold29|si      25074 AAGCCAAACACAACCTCTCCCAACTCCAACGAAAACACAAGGACGTCTAC 25123
                             vii    - v   i  v--------i vvi  i           v   
  scaffold14|si       2361 AATTTAAAC-CTACCCCTG--------GAGTGAAGCACAAGGACGTATAC 2401

  scaffold29|si      25124 ATGTCTGTTCGTGAAGCAGCAGAATTGGC---ATACACAGATCAAACAGG 25170
                           v vivv  vii   v  vi vi  iv   ---i   v          v  
  scaffold14|si       2402 CTCCGAGTATATGATGCCACCAAACGGGCCATGTACCCAGATCAAACCGG 2451

  scaffold29|si      25171 ACGATTCCCTGTCATCTCGAGCAAAGGACACAAGTACATCATAG-TACTG 25219
                           v           ii v       i   iv       iv v  i - i vv
  scaffold14|si       2452 CCGATTCCCTGTTGTGTCGAGCAGAGGGAACAAGTATTTAATGGTTGCAT 2501

  scaffold29|si      25220 GTGGATATAGACAGCAACTACATCGCCATGGAACCAATGCACTCAAATGA 25269
                            i i  -    ii v     i  v viii      v  v i- v v v  
  scaffold14|si       2502 GCGAAT-TAGATGGAAACTATATAGATGCGGAACCCATCCG-TGACAGGA 2549

  scaffold29|si      25270 -AACACAGGAACTCATCAATGTCTA-CAACACAATCATGGACAAACTTGC 25317
                           -vi  v iv      ivv v i   -   v  -   - vv   viv v v
  scaffold14|si       2550 CCGCAAAACAACTCACGCAGGCCTACCAAAAC-ATC-TTTACACGGTGGA 2597

  scaffold29|si      25318 CAGCGCCGGA----ATAAAACCTTCCAAACAAATCCTAGACAACGAAGCA 25363
                           vi   vi i ----  viv   vvv vii  v  vv i  i     i   
  scaffold14|si       2598 AGGCGATGAACGTCATTGCACCGAACTGGCACATAATGGATAACGAGGCA 2647

  scaffold29|si      25364 CCCAAGGACTACCTC-----CATGCCATCGAAAATCGAAAGATCACT-TG 25407
                              i   ---     -----    --   vii ii--  v iiii  -  
  scaffold14|si       2648 CCCGAGG---ACCTCAAAAACATG--ATCCGGAGC--AACGGCTGCTGTG 2690

  scaffold29|si      25408 -GGAACTCATCCCACCACACAATCACCAATGCAACTTAGCTGAAAAAGCA 25456
                           -        ii  iv vv   vv  i i i    iviv  v    i   i
  scaffold14|si       2691 TGGAACTCACTCCGGCCGACATGCATCGACGCAATGCTGCGGAAAGAGCG 2740

  scaffold29|si      25457 ATTCAGACTGCAAAAGGACACATCATAGCCAACATTCTAGGCT---GTGA 25503
                             v  i  vvii  i  i   v i  ---  iii-   v    ---  ii
  scaffold14|si       2741 ATACAAACGTTGAAGGGGCACTTTAT---CAGTG-TCTTGGCTGGCGTAG 2786

  scaffold29|si      25504 CGACTCATACCCCA--TCAAAGAATGGCACCGACTCCTCCCACAAATTGA 25551
                             iviv  vii   -- i v   i   v   i i v  v  v    iv v
  scaffold14|si       2787 CGGACGATTTTCCAATTTATAGAGTGGGACCAATTACTGCCTCAAACAGT 2836

  scaffold29|si      25552 ACTCACCCTCAACATGCTCCGACCTGCCAACACCTGC-CCCACCATCTCA 25600
                                  i v  iv v     i  v     iiiv-  -    v i  vvv
  scaffold14|si       2837 ACTCACCTTAAATCTCCTCCGGCCAGCCAATGTA-GCGCCCAACGTCAGC 2885

  scaffold29|si      25601 GCACACAGCTATGTCTACGGCATACACGACTATAACAAGATGCCCCTGGC 25650
                              i   v    vvii i   vviivi         viv     v  i  
  scaffold14|si       2886 GCATACACCTATCATCATGGCCAGTTTGACTATAACCGCATGCCGCTAGC 2935

  scaffold29|si      25651 TCCAATAGGCTGTGCCACACAATGCTTTGT-AGGC---CCTGACCAACGC 25696
                           i  v  i  v  i  viiv  i v ivii - ii ---  i  - i    
  scaffold14|si       2936 CCCCATGGGATGCGCAGTCCAGTTCCACATCAAACCCACCCGA-CGACGC 2984

  scaffold29|si      25697 AGATCGTTTGGG--GGACA--CT--CAATAGATTCCTGGTACGTAGGCAC 25740
                             -----     -- i   -- i--   ii  ----      i  vi   
  scaffold14|si       2985 AG-----TTGGGGCGAACATGCCAGCAACGGA----TGGTACATACACAC 3025

  scaffold29|si      25741 CTC-CCCAAATCACTACA-TATGCCATCGACTGCTCATCCTAGAGACCAA 25788
                           v  - v i  -  i    -v i -   - --  v v  iv -  i v   
  scaffold14|si       3026 ATCACACGAA-CATTACAGGACG-CAT-G--TGGTAATTGT-GAAAACAA 3069

  scaffold29|si      25789 AACGGA--ACAAATCTCA--GACACAGTATGCTTCAGACACAAACGCATA 25834
                           v     --  i ivv   --     iv v ii  i ii      ii v  
  scaffold14|si       3070 CACGGAAGACGAGAATCAGTGACACGCTCTATTTTAAGCACAAATACCTA 3119

  scaffold29|si      25835 ACACAACCTAC-CACATCCGCAGCTGATGCCATTGT 25869
                             i     v  - v  ii i-         v  i  
  scaffold14|si       3120 ACGCAACCAACACTCACTCA-AGCTGATGCAATCGT 3154

Matrix = 20p43g.matrix
Kimura (with divCpGMod) = 40.16
Transitions / transversions = 1.07 (164/153)
Gap_init rate = 0.08 (81 / 988), avg. gap size = 1.27 (103 / 81)

492 33.85 4.85 3.79 scaffold29|size1339158 25093 25875 (1310143) scaffold178|size795848_(dbseq-nr_718)_[393430,398968]#LTR/Copia 2310 3100 (2439) m_b197s001i64 98741

  scaffold29|si      25093 CCAACTCCAACGA---AAACACAAGGACGTCTAC--ATGTCTGTTCG--- 25134
                                v   i-  --- ii           i   -- i  v      ---
  scaffold178|s       2310 CCAACACCAG-GAGTCAGGCACAAGGACGTTTACTTACGTGTGTTCGACG 2358

  scaffold29|si      25135 ---TGAAGCAGCAGAATTGGCATACACAGATCAAACAGGACGATTCCCTG 25181
                           ---i    v   v  --  ---     v      v v  v vi     vv
  scaffold178|s       2359 CGACGAAGAAGCCGA--TG---TACACCGATCAATCTGGCCCGTTCCCAC 2403

  scaffold29|si      25182 TCATCTCGAGCAAAGGACACAAGTACATCATAGTA-CTGGTGGATATAGA 25230
                           v  vv  i  v i iivv  v     i    ii  -   v  ii -    
  scaffold178|s       2404 GCAAATCAAGGAGAAACAACCAGTACGTCATGATAGCTGTTGAGT-TAGA 2452

  scaffold29|si      25231 CAGCAACTACATCGCCATGGAACCAATGCACTCAAATGAAACACAGGAAC 25280
                            i v          viiii     iv  v vv  viii ii iv    v 
  scaffold178|s       2453 CGGAAACTACATCGATGCAGAACCGTTGAAAACACGCAAGGCGAAGGATC 2502

  scaffold29|si      25281 TCATCAATGTCTACAACACAATCATGGACAAAC--TTGCCAGC-GCCGGA 25327
                            i i i v ii   v -  ii--  vv      -- v vvi  -i v   
  scaffold178|s       2503 TTACCGAAGCTTACCA-ACGG--ATTTACAAACGGTGGAAGGCAACAGGA 2549

  scaffold29|si      25328 ATAAAACCTTCCAA---ACAAATCCTAGACAACGAAGCACCCAAGGACTA 25374
                           i v vvivii    ---i  v  v  v           i  ii i  ---
  scaffold178|s       2550 GTCATTTGCCCCAACTGGCACATACTCGACAACGAAGCGCCTGAAGA--- 2596

  scaffold29|si      25375 CCTCCATGCCATCGAAAATCGAAAGATCACTTG--G----GAACTCATCC 25418
                           -v i  v  v -- v  v   vi   v iv   -- ----   i v ii 
  scaffold178|s       2597 -ATTCAAGCAA--GCAATTCGTGAGAACGGTTGCAGAGTTGAATTAACTC 2643

  scaffold29|si      25419 CACCACACAATCACCAATGCAACTTAGCTGAAAAAGCAATTCAGACTGCA 25468
                             v vv   vv  i i v v  ii v          v   v     vviv
  scaffold178|s       2644 CAGCCGACATGCATCGAAGAAATCTCGCTGAAAAAGGAATGCAGACATTT 2693

  scaffold29|si      25469 AAAGGACACATCATAGCCAACATTC-TAGG-CTGT--GACGACTCATACC 25514
                                i  iv   -  v  ii i  -i   -v i --       i---  
  scaffold178|s       2694 AAAGGGCATTTCA-AGGCAGTACTCGCAGGAGTATCAGACGACTT---CC 2739

  scaffold29|si      25515 CCATCAAAGAATGGCACCGACTCCTCCCACAAATTGAACTCACCCTCAAC 25564
                            v    i       v  viii vv         ii vi  v  i  v  i
  scaffold178|s       2740 CAATCAGAGAATGGGACGAGTTAATCCCACAAACCGTGCTGACTCTAAAT 2789

  scaffold29|si      25565 ATGCTCCGACCTGCCAACACCTGC-CCCACCATCTCAGCACACAGCTATG 25613
                           v     v   vvv v  iiiv-  -  v v   v     vi iivv   v
  scaffold178|s       2790 TTGCTCAGACAATCGAATGTA-GCACCAAACATATCAGCCTATGCATATC 2838

  scaffold29|si      25614 TCTACGGCATACACGACTATAACAAGATGCCCCTGGCTCCAATAGGCTGT 25663
                           vii      iviv   i  i   viv        v  i     i  i  i
  scaffold178|s       2839 ATCACGGCACCTTCGATTACAACCGCATGCCCCTCGCCCCAATGGGTTGC 2888

  scaffold29|si      25664 GCCACACAATGCTTTGTA--GGCCCTGACCAACGCAGATCGTTTGGGGGA 25711
                             vii     --  iii --iiv  v   v i    i v i vv  v i 
  scaffold178|s       2889 GCAGTACAAT--TTCACATTAAACCAGACAAGCGCAAAACATGGGGCGAA 2936

  scaffold29|si      25712 CACTCAATAGATTCCTGGTA-CGTAGGCACCTCCCCAAATCACTACATAT 25760
                             i     i  ivvv     - vi i -  v  i   i v  i    vi 
  scaffold178|s       2937 CATTCAATGGACGGGTGGTATCTCAAG-ACATCTCCAGAGCATTACAGGT 2985

  scaffold29|si      25761 GC--CATCG-ACTGCTCATCCTAGAGACCA-AAACGGAACAAATCTCAGA 25806
                            i--     - i vv   ----   i v  -  i ii   i i  v v  
  scaffold178|s       2986 GTCACATCGTATTTGTCA----AGAAAACACAAGCAAAACGAGTCACCGA 3031

  scaffold29|si      25807 CACAGTATGCTTCAGACACAAACGCATAACACAACCTACCACATCCG--C 25854
                                   vi  i ii      ii   v     i  -- v vi  vi-- 
  scaffold178|s       3032 CACAGTATTTTTTAAGCACAAATACATTACACAGCC--CGAAGTCAAGCC 3079

  scaffold29|si      25855 AGCTGATGCCATTGTAACAGC 25875
                              i    i   ii v v   
  scaffold178|s       3080 AGCCGATGTCATCATCAAAGC 3100

Matrix = 20p43g.matrix
Kimura (with divCpGMod) = 41.49
Transitions / transversions = 1.07 (132/123)
Gap_init rate = 0.06 (50 / 782), avg. gap size = 1.36 (68 / 50)


1976 32.14 2.31 4.94 scaffold29|size1339158 26278 27835 (1308183) scaffold235|size475901_(dbseq-nr_53)_[187924,193741]#LTR/Copia 3782 5300 (518) m_b197s001i65 98742

  scaffold29|si      26278 GCCACACGACG---TTACCCAATGCACCTACTTTGTGAACTGGCAGGCGC 26324
                                   i  ---       vivv  v i   ii  ------   ---i
  scaffold235|s       3782 GCCACACGGCGGCGTTACCCACCCGACATGCTTCATG------CAG---T 3822

  scaffold29|si      26325 CGTCATGGACAAAGACACAGGTGAAATGCTTGAATATTGCCACCTAATAA 26374
                            v   vv  ii  ---  i     iv iv v  i  ii       v  vi
  scaffold235|s       3823 CCTCAATGATGAA---ACGGGTGAGTTAATGGAGTACCGCCACCTCATCG 3869

  scaffold29|si      26375 --AACGTCCCAAATATCGTGAAGTGTGGTCCAAAGCATTTGGAAAAGAAA 26422
                           --   --        i     viiv   ivv  v    v   i      v
  scaffold235|s       3870 CTAAC--CCCAAATACCGTGACACCTGGCAGAATGCATATGGGAAAGAAC 3917

  scaffold29|si      26423 TAGGTCGACTCGCACAGGGCCAAGAAGGAATTGTTGACGGCACCGATACC 26472
                            v  i     i  i  i  iivivvv  v  i  vi v     v  i   
  scaffold235|s       3918 TTGGCCGACTTGCGCAAGGTTTGCCCGGCATCGTGAAAGGCACGGACACC 3967

  scaffold29|si      26473 ATCTTTTTCATCC--CCATGACGGATGTACCCCCAGGACGTCGCAAAGAC 26520
                             ivi        -- v  v  -- i  v  v v  iv  vi v  i  i
  scaffold235|s       3968 ATTGCTTTCATCCAGCGATCAC--ACGTTCCACAAGACCGATGGAAGGAT 4015

  scaffold29|si      26521 ATCACCTATGCTCGCATT-TGCGCAAATCACCGACCCAAAAAACAGAACC 26569
                           i v  i    vv  i   -  -  v  iivi  v  vi i  iv ii i 
  scaffold235|s       4016 GTAACTTATGGGCGTATTGTG-GCTAACTTTCGCCCAGAGAAGGAAGATC 4064

  scaffold29|si      26570 CAAATCGAATCCGCATCACTCTGGGTGGCAACCTTGTCCACTACCCCGGC 26619
                            iv    v  i   v    vv v     v  i vii  v       v  i
  scaffold235|s       4065 CGTATCGCATTCGCCTCACAGTTGGTGGAAATCGCATCAACTACCCAGGT 4114

  scaffold29|si      26620 GATGTCGGCACTCGAACTGCAGATATGTTAACCGTAAAACTCCTCATTAA 26669
                             ivv      v vv  v  v  i   v v     v   v v   v i  
  scaffold235|s       4115 GACTGCGGCACGCCCACAGCCGACATGATCACCGTCAAAATACTCCTCAA 4164

  scaffold29|si      26670 CAGTGTCATCTCCACACATGGCGCCAAATTCATGTCTCTTGACATTAACA 26719
                              i        i   ivvii   v  i      v iv i  i     vi
  scaffold235|s       4165 CAGCGTCATCTCTACATTAAACGCAAAGTTCATGACCATCGATATTAAAG 4214

  scaffold29|si      26720 ATTTCTACCTCATGGCACCAATGGACCGACCCGAATTCTTACAAATGCAC 26769
                               i  i  i vvi v       vv  v  v    v v i i v vv v
  scaffold235|s       4215 ATTTTTATCTTAACACCCCAATGGCACGTCCAGAATACATGCGACTCAAA 4264

  scaffold29|si      26770 CTATCAGACTTCCCCGACGACGTCATCTACGAGTACAACTTGAAAGACAT 26819
                              v v   v v  v v  v i    iv ivvv     v  ivi      
  scaffold235|s       4265 CTAGCCGACATACCAGCCGCCATCATTGATCTCTACAAATTACGAGACAT 4314

  scaffold29|si      26820 TGCCACGGCTGACGGATATGTCATCGCA-GAATGCAGGAAAGCCATATAC 26868
                              -  i --  i         v i ii- v  v  --    vi  i  i
  scaffold235|s       4315 TGC-ACAG--GATGGATATGTCTTTGTGCGCATTCA--AAAGGTATGTAT 4359

  scaffold29|si      26869 GGACTACCCCAAGCCGGTATTCTGGC-CAACAAATGCCTCGAAAAACGCC 26917
                                v  v  i     i  iv v  -      v -    i  v      
  scaffold235|s       4360 GGACTCCCACAGGCCGGCATCATTGCACAACAACT-CCTCAAACAACGCC 4408

  scaffold29|si      26918 TGAACGAGTACGGATACTATCAGAGCAA-CTACACCAACGGACTGTGGAC 26966
                            vv v vvv    v   i i  i     -  vv   --   vi v     
  scaffold235|s       4409 TCCAGGCCAACGGCTACCACCAAAGCAAACTCAACC--CGGTTTCTGGAC 4456

  scaffold29|si      26967 CCACAAA-ACCAGACCCATCCAGTTTGCACTGGTCGTAGACGATTTCGCC 27015
                           i   i v-iv  -       iiv     v  vvvi  v  i  i    v-
  scaffold235|s       4457 TCACGATTGGCA-ACCCATCTGCTTTGCCCTCTGTGTTGATGACTTCGA- 4504

  scaffold29|si      27016 GTAAAATACACTCGTGACGAAGATGTGGGACATCTCATCCAAGCCCTCAT 27065
                             i     iiivv ii v v v i iv ii     i   v vi i    i
  scaffold235|s       4505 GTGAAATATGTGGGCAAAGTACACGCCGAGCATCTTATCAACACTCTCAC 4554

  scaffold29|si      27066 AGCAACCAACCCCAAAACCAACAAACCCATGTTTGAGGTCTCCATCAACA 27115
                           i --i   --- i ---- i   ---------------      iii i-
  scaffold235|s       4555 GG--GCCA---CTA----CGACA---------------TCTCCACTGAT- 4579

  scaffold29|si      27116 TGCGA-GGAAACCTTTTCATCAGAATAAGAATGGATTGGGACTATGATCA 27164
                             v  -   viv vi v    i iv v vvv  v v        ivi-  
  scaffold235|s       4580 TGGGACGGACGGCGCTACATCGGGCTCACCCTGCAGTGGGACTACCG-CA 4628

  scaffold29|si      27165 ACGACA---AGTCCACATCTCCATGCCCGGCTACGTCAACGA--TGCACT 27209
                             vi  ---v    i v          v      vv   vi --i v  -
  scaffold235|s       4629 ACCGCATACCGTCCGCCTCTCCATGCCAGGCTACTGCAAAAAGCCGGAC- 4677

  scaffold29|si      27210 CAAACGCTTCAATCACGCCAGACCAATCAGACCACAGAATCAACCGTACC 27259
                           --    i   v     v ivvi  v i  i      iv i     v  i 
  scaffold235|s       4678 --AACGTTTCCATCACTCTCTGCCTACCAAACCACAACACCAACCTTATC 4725

  scaffold29|si      27260 CTCACACTCCAAAACAA-TATGGC-GCTA-CAACA-CAATATGCTACAGA 27305
                            ivi i     vi-  v-  i   -  v -     - v  i   i  v -
  scaffold235|s       4726 CCAGCGCTCCACG-CACCTACGGCAGCAAACAACAACTATGTGCCACTG- 4773

  scaffold29|si      27306 ACCTGACACCTCTCCACCCTTAGACAAAACA-CAAAAGAAATTCATTCAA 27354
                           --       i  v   v vi i i-   i  -       vv  ii v   
  scaffold235|s       4774 --CTGACACTTCACCAGCACTGGG-AAAGCAACAAAAGACCTTTGTACAA 4820

  scaffold29|si      27355 GAGGTCTCAT--GAACTTTTCTCTTCTACGCACGAGCTGTCGACGCCACC 27402
                             i   --  --  ii   i  i vi  i  v  i  v  i   vv    
  scaffold235|s       4821 GAAGTC--ATTGGAGTTTTCCTTTATTATGCTCGGGCAGTTGACTGCACC 4868

  scaffold29|si      27403 ATGCTTGTTGCGCTCGGTTCCCTAGCTATGGAACAGGCCAATCCCACCAC 27452
                                 iiv  v     i  i  v  v iiv          v  i  v  
  scaffold235|s       4869 ATGCTTACGGCCCTCGGCTCTCTTGCAACACAACAGGCCAAACCTACAAC 4918

  scaffold29|si      27453 AAAAACCATGGAAAGATGCCT-TCAGTTCCTTGACTATGCCGCCTCACAG 27501
                             vv   v i  vv i- i  -i  i  ii v  i      viv     v
  scaffold235|s       4919 AACCACCCTAGACCGG-GTCTACCAATTTTTGGATTATGCCTTATCACAC 4967

  scaffold29|si      27502 GAGGACGTAGTAGTCACAT-ACAGATCCAGTGACATGATCCTCGGCATAC 27550
                           vvvi   iv vv     i - iv  v v           ii v viiiv 
  scaffold235|s       4968 CCCAACGCCGGCGTCACGTGATCGAGCAAGTGACATGATTTTAGCTGCCC 5017

  scaffold29|si      27551 ACAGTGATGCCCCCTACCTCAGCGAACCCAAAGCACGCAGTCGTGCTGGA 27600
                                  i   i i  i   vv    i --  i i  i  iv i  i  i
  scaffold235|s       5018 ACAGTGACGCCTCTTATCTCTCCGAATC--AAACGCGTAGCAGCGCCGGG 5065

  scaffold29|si      27601 GAACACTTCTTA-TGACTGAAAATCACACAG-ACCCAACCAACAATGGCG 27648
                            i-  i     v- vv i      v i-  v-    v           v 
  scaffold235|s       5066 GG-CATTTCTTCCTTTCCGAAAATGAT-CATTACCCCACCAACAATGGGG 5113

  scaffold29|si      27649 CCGTCCATAC--TGTCGCCAAAATCATCAAATCAGTCATGTCCTCCGCTG 27696
                                 vi  -- v    --           viv  i     i       
  scaffold235|s       5114 CCGTCCTCACCATTTCGC--AAATCATCAAAGTCGTTATGTCTTCCGCTG 5161

  scaffold29|si      27697 CGGAAGCGGAGCTCGGTGGCCTATTCATCAATGCC----AAGTCGGCAGT 27742
                            v  i  v  i       vv    vi         ----     ----i 
  scaffold235|s       5162 CTGAGGCCGAACTCGGTGCGCTATATATCAATGCCCGTGAAGTC----AT 5207

  scaffold29|si      27743 CCCCATCCGAACAAC-ACTGGAAGAACTAGGACACAAGCAACCCCCGACC 27791
                           i   v v  -   v -v  vvvv   v i  v   vvi     v  v  v
  scaffold235|s       5208 TCCCTTGCG-ACACCTCCTTCTCGAAATGGGCCACCCACAACCACCCACA 5256

  scaffold29|si      27792 CCAATCCAAACCGACAACTCCACTGCTTGTGAGGTCGTCAACAA 27835
                             v  i              i  ii iiv  iv  i  v v   
  scaffold235|s       5257 CCCATTCAAACCGACAACTCTACCACCCTTGGCGTTGTAACCAA 5300

Matrix = 20p43g.matrix
Kimura (with divCpGMod) = 38.88
Transitions / transversions = 0.90 (226/250)
Gap_init rate = 0.06 (99 / 1557), avg. gap size = 1.12 (111 / 99)


641 28.51 0.93 3.85 scaffold29|size1339158 28011 28331 (1307687) C rnd-1_family-763#Unknown (34) 407 96 m_b197s001i66 98743

  scaffold29|si      28011 AAAAATGAAGTTAGAATCGACAACTGAAGAGCCAATCCAAATCTTTGAAT 28060
                               i ?   v v  i  ?     ? i     v?        v      ?
C rnd-1_family-        407 AAAAGTNAAGATCGAGTCNACAACNGGAGAGCANATCCAAATGTTTGAAN 358

  scaffold29|si      28061 TTCAAGCCTATTCCTCTGGTACCAATGTAGCTTTGCTTGGGTCATCCACA 28110
                            ?    i  v?  v  ?   ii?  i  v  ?i  vviii v vv v ?v
C rnd-1_family-        357 TNCAAGTCTTNTCGTCNGGTGTNAACGTTGCNCTGGACAAGACCGCAANC 308

  scaffold29|si      28111 CAATCCTCCTTATTAAATGGGAATTCACGGTTCAAATCATCAAATGCGAT 28160
                             i  ?  ?vi?i---- v    i v ---?  vi--    v??   ii 
C rnd-1_family-        307 CAGTCNTCNACNC----TCGGAACTAA---NTCTG--CATCTNNTGCAGT 267

  scaffold29|si      28161 CGATGGCAACAATGCCACATTTTCCCACACTGCGGCTAGTAATGCATGGC 28210
                           ?      i  ivvi v        v     i vv v ivi     ?   i
C rnd-1_family-        266 NGATGGCGACGCGACGACATTTTCGCACACCGATGATGCCAATGCNTGGT 217

  scaffold29|si      28211 TTCAGGTTGAT-TTGACAGTACCACTTGATATTGAAAGT--ATTGTAATT 28257
                           vvv    i   - ? iv     vv  i--ii   -    --i ?iii  ?
C rnd-1_family-        216 GGGAGGTCGATCTNGGGAGTACATCTC--CGTTG-AAGTCCGTNACGATN 170

  scaffold29|si      28258 TTGAACCGTTGGTGTGTGGATTCTAGTGATCCCAGGGGGTGTTTGTGTCG 28307
                           v       i     i vv  v? i        v iv  ?  ii v     
C rnd-1_family-        169 ATGAACCGCTGGTGCGGTGAANCCAGTGATCCGAATGGNTGCCTCTGTCG 120

  scaffold29|si      28308 GCTGTCTAATTCCACACTCACCCT 28331
                           ?i    ?i ?v viii   v ?  
C rnd-1_family-        119 NTTGTCNGANGCAGTGCTCTCNCT 96

Matrix = 20p43g.matrix
Kimura (with divCpGMod) = 35.88
Transitions / transversions = 1.05 (45/43)
Gap_init rate = 0.04 (14 / 320), avg. gap size = 1.07 (15 / 14)


1144 22.30 1.38 0.69 scaffold29|size1339158 28768 29056 (1306962) genome_10_3662#DNA 1 291 (409) m_b197s001i67 98744

  scaffold29|si      28768 GAAGATCTGGCATATAGGGAACAAAGGAATTGAAAATGAGACATAATCCT 28817
                                  i    v  vv     i      v - v v vv  v    i   
  genome_10_366          1 GAAGATCCGGCAAATTTGGAACGAAGGAAGT-ATATTTTGAAATAACCCT 49

  scaffold29|si      28818 TGAACAGAATATTTGGCGAGAAGATATTGACTAAAGTAATCCCTCAAAAT 28867
                            vv  i   v                 i  ivv          v      
  genome_10_366         50 TTCACGGAAAATTTGGCGAGAAGATATCGATGCAAGTAATCCCACAAAAT 99

  scaffold29|si      28868 CAAAACCAAATCTTTTGTACACATAAGAAATATTGCTGATTTCAATGGAA 28917
                               vii      v      ii   v vv    v     i     i    
  genome_10_366        100 CAAATTTAAATCTATTGTACGTATATGTTATATAGCTGACTTCAACGGAA 149

  scaffold29|si      28918 GGAAATAACAAAAAAGT--AATAATATCCGTTCTTTATCCATTAAAACTA 28965
                            i      vi i  v  -- iii  -  viv v v     i   i     
  genome_10_366        150 GAAAATAAAGAGAATGTTAAGCGAT-TCAAATATATATCCGTTAGAACTA 198

  scaffold29|si      28966 TCCACAATTTAGTCCAGTATCAC--CTCGAGGAAAGAAGCAATTGTTGCT 29013
                             v  i   i          v  --   v           i  i      
  genome_10_366        199 TCAACGATTCAGTCCAGTATGACCTCTCTAGGAAAGAAGCGATCGTTGCT 248

  scaffold29|si      29014 GCCAAACTCAATTTAACTTCATTCAATCTTTTTGAACATTTTT 29056
                                    i   v  iv iv  v  iv               
  genome_10_366        249 GCCAAACTCGATTGAATATTTTTGAACATTTTTGAACATTTTT 291

Matrix = 20p43g.matrix
Kimura (with divCpGMod) = 21.25
Transitions / transversions = 0.83 (29/35)
Gap_init rate = 0.01 (4 / 288), avg. gap size = 1.50 (6 / 4)


298 13.04 0.00 0.00 scaffold29|size1339158 29060 29105 (1306913) C rnd-1_family-794#Unknown (0) 64 19 m_b197s001i68 98745

  scaffold29|si      29060 ATTAAGCGCAGCCGCAACAAGCTCCGACAGTTTTTGGGACAGTGAC 29105
                               v           v i         vi v              
C rnd-1_family-         64 ATTACGCGCAGCCGCACCGAGCTCCGACTATATTTGGGACAGTGAC 19

Matrix = 20p43g.matrix
Kimura (with divCpGMod) = 12.02
Transitions / transversions = 0.50 (2/4)
Gap_init rate = 0.00 (0 / 45), avg. gap size = 0.0 (0 / 0)


234 19.05 4.55 4.55 scaffold29|size1339158 29575 29640 (1306378) C rnd-5_family-9#Unknown (443) 413 348 m_b197s001i69 98746

  scaffold29|si      29575 AAATAACTTGTAATTTGTTATTTGCAATTTTTAGTTAGGGT---CCTTAT 29621
                                ---    v   i    vv  i       v       --- i    
C rnd-5_family-        413 AAATA---TGTATTTTATTATGGGCGATTTTTACTTAGGGTNTTCTTTAT 367

  scaffold29|si      29622 AAAAACACAAAAGACCACT 29640
                                 i i  i v   i 
C rnd-5_family-        366 AAAAACGCGAAGGTCCATT 348

Matrix = 20p43g.matrix
Kimura (with divCpGMod) = 16.48
Transitions / transversions = 1.40 (7/5)
Gap_init rate = 0.06 (4 / 65), avg. gap size = 1.50 (6 / 4)


774 18.74 4.32 1.20 scaffold29|size1339158 29637 29798 (1306220) C scaffold170|size558746_(dbseq-nr_246)_[277812,288266]#LTR/Gypsy (5829) 4626 4460 m_b197s001i70 98747

  scaffold29|si      29637 CACTGCAAATGAAAGACACCTGTGACCTCCCTGTACACTTGAGTGTACAG 29686
                                    ii   i     v  i       i       i          
C scaffold170|s       4626 CACTGCAAACAAAAAACACCGGTAACCTCCCCGTACACTCGAGTGTACAG 4577

  scaffold29|si      29687 GGAGGTTATGGGAGCCTCTCAGAATGGTTTATTATGATAAA-TCCCTGTA 29735
                                   iv      i - i       v v  vi i   v-   vv   
C scaffold170|s       4576 GGAGGTTACCGGAGCCCC-CGGAATGGTATCTTCCGGTAACCTCCGGGTA 4528

  scaffold29|si      29736 CACTTCTGTAG------GGTTACCAGAGTGTGCGGGAGGGTTACCGGAGT 29779
                                     i------   v v -v     i                  
C scaffold170|s       4527 CACTTCTGTAACCCTCCGGTAAAC-TAGTGTACGGGAGGGTTACCGGAGT 4479

  scaffold29|si      29780 TTAATGGAGGGTTAACGGA 29798
                           i  vi  ii     v    
C scaffold170|s       4478 CTACCGGGAGGTTACCGGA 4460

Matrix = 20p43g.matrix
Kimura (with divCpGMod) = 17.99
Transitions / transversions = 1.31 (17/13)
Gap_init rate = 0.02 (4 / 161), avg. gap size = 2.25 (9 / 4)

260 25.35 1.41 0.00 scaffold29|size1339158 29745 29815 (1306203) C scaffold170|size558746_(dbseq-nr_246)_[277812,288266]#LTR/Gypsy (6221) 4234 4163 m_b197s001i71 98747

  scaffold29|si      29745 AGGGTTACCAGAGTGTGCGGGAGGGTTACCGGAGTTTAATGGAGGGTTAA 29794
                            i  i   ii   v  i v               iv  vi      i  v
C scaffold170|s       4234 AAGGCTACTGGAGAGTACCGGAGGGTTACCGGAGCATACCGGAGGGCTAC 4185

  scaffold29|si      29795 CGGAGT-TTGCATGAGAGTTAC 29815
                               ii-  i  v   i     
C scaffold170|s       4184 CGGAACGTTACAGGAGGGTTAC 4163

Matrix = 20p43g.matrix
Kimura (with divCpGMod) = 27.88
Transitions / transversions = 2.00 (12/6)
Gap_init rate = 0.01 (1 / 70), avg. gap size = 1.00 (1 / 1)


1177 10.49 0.00 0.00 scaffold29|size1339158 29800 29961 (1306057) rnd-1_family-579#Unknown 1 162 (1) m_b197s001i72 98748

  scaffold29|si      29800 TTTGCATGAGAGTTACTTGATCCGCCCAAATAAAGATTCCTCCGTATGGG 29849
                             i   ii             ii         ?        v        
  rnd-1_family-          1 TTCGCACAAGAGTTACTTGATTTGCCCAAATANAGATTCCTACGTATGGG 50

  scaffold29|si      29850 AGGGATACCAGAGGGTATGGGTGGGTTACCCGAGGTAGGTAGGTTACAGG 29899
                                 viv    v   iv           v                   
  rnd-1_family-         51 AGGGATCTAAGAGTGTACCGGTGGGTTACCGGAGGTAGGTAGGTTACAGG 100

  scaffold29|si      29900 TGGAAGCTAGCTTAGCCTTACTAATTATGCTGTGCCTACCTGCCTACAGT 29949
                                          v      ?        ii                 
  rnd-1_family-        101 TGGAAGCTAGCTTAGGCTTACTNATTATGCTACGCCTACCTGCCTACAGT 150

  scaffold29|si      29950 AACCCCTCACAT 29961
                            i          
  rnd-1_family-        151 AGCCCCTCACAT 162

Matrix = 20p43g.matrix
Kimura (with divCpGMod) = 10.20
Transitions / transversions = 1.43 (10/7)
Gap_init rate = 0.00 (0 / 161), avg. gap size = 0.0 (0 / 0)


4147 9.56 0.53 0.53 scaffold29|size1339158 29939 30506 (1305512) C rnd-1_family-282#LINE/R1 (420) 3584 3017 m_b197s001i73 98749

  scaffold29|si      29939 CTGCCTACAGTAACCCCTCACATGTATCATGGTGACACTTGCTCCGATCT 29988
                                 --- v  v     vivv   i    i             i    
C rnd-1_family-       3584 CTGCCT---GAAAGCCCTCTTTGGTACCATGATGACACTTGCTCCAATCT 3538

  scaffold29|si      29989 ACTGCACATTTTGTTTT-GGCTTCGTCATACATTCGATTATCTGACTTTG 30037
                                            -     i      v               v i 
C rnd-1_family-       3537 ACTGCACATTTTGTTTTTGGCTTTGTCATAAATTCGATTATCTGACGTCG 3488

  scaffold29|si      30038 ACTTCTCTTTAACTTGTTCCCATGCCTGTCAGCAACATCAGAGTCTGGAA 30087
                                    v i            i     i          v       v
C rnd-1_family-       3487 ACTTCTCTTGAGCTTGTTCCCATGTCTGTCGGCAACATCAGCGTCTGGAC 3438

  scaffold29|si      30088 TGTCCATCATACCTTCCATGTAGCTACTGCACATGGCCTTCCTGCAGCTT 30137
                                      i        i                            v
C rnd-1_family-       3437 TGTCCATCATATCTTCCATGCAGCTACTGCACATGGCCTTCCTGCAGCTG 3388

  scaffold29|si      30138 GAGAACCCACCACGAGACATTCGAAAAGGGTAATACTGAAAAGTGGATGT 30187
                                                   v v                  v i  
C rnd-1_family-       3387 GAGAACCCACCACGAGACATTCGACACGGGTAATACTGAAAAGTGCACGT 3338

  scaffold29|si      30188 ATGTTGAGCACAACTTTGACGTAAGAGGTGAATATATGACACTAGAAAAC 30237
                                                  v                     v v  
C rnd-1_family-       3337 ATGTTGAGCACAACTTTGACGTATGAGGTGAATATATGACACTAGTACAC 3288

  scaffold29|si      30238 CAGATACTCACGAGACCGCTTTTGAGACCCTGCTAATGAAGCT-AAAAGG 30286
                                                                      -      
C rnd-1_family-       3287 CAGATACTCACGAGACCGCTTTTGAGACCCTGCTAATGAAGCTAAAAAGG 3238

  scaffold29|si      30287 AAAGGACGTTACATATCGAGGATGCTAAGGAAACAATTAGGCAGTCATCT 30336
                                                                         i   
C rnd-1_family-       3237 AAAGGACGTTACATATCGAGGATGCTAAGGAAACAATTAGGCAGTCGTCT 3188

  scaffold29|si      30337 GTACTCACAGTGCAAATATATGGAAAGAAGAATGACATAAATTATACGCA 30386
                                   i    i  v      i           v       i      
C rnd-1_family-       3187 GTACTCACGGTGCGAAAATATGGGAAGAAGAATGAAATAAATTGTACGCA 3138

  scaffold29|si      30387 TGAGGCAAAAAGTAATGCAAGAAACAAAGGCAGTTTATAATTCACTTACC 30436
                                ii ?       i  i vv               v       i   
C rnd-1_family-       3137 TGAGGTGANAAGTAATACAGGTCACAAAGGCAGTTTATCATTCACTCACC 3088

  scaffold29|si      30437 ACCAAATTTCTTTCTCCAGA-TTTTCAGCAGGTGTTTGTGACACCTATTT 30485
                              i v i   i        -             i     i     i   
C rnd-1_family-       3087 ACCGACTCTCTCTCTCCAGATTTTTCAGCAGGTGCTTGTGGCACCTGTTT 3038

  scaffold29|si      30486 GCATTTTGTGTCCTAAATATA 30506
                             i     i          i 
C rnd-1_family-       3037 GCGTTTTGCGTCCTAAATACA 3017

Matrix = 20p43g.matrix
Kimura (with divCpGMod) = 8.63
Transitions / transversions = 1.35 (31/23)
Gap_init rate = 0.01 (6 / 567), avg. gap size = 1.00 (6 / 6)


1518 13.10 2.50 2.18 scaffold29|size1339158 30503 30822 (1305196) C rnd-1_family-16#Unknown (1012) 2544 2224 m_b197s001i74 98750

  scaffold29|si      30503 TATAAAGGAAATGTGTGGTATATGTTGTTGCTTGAAATAGTCAAGAGTCA 30552
                                 i                v     v      -  v    v     
C rnd-1_family-       2544 TATAAAAGAAATGTGTGGTATATTTTGTTTCTTGAA-TATTCAATAGTCA 2496

  scaffold29|si      30553 AAATGAGAGGTAACAGGAATAGGTCCAATTTCATAAGTGTGCACATAGAA 30602
                              iv      v   v     vi i      iv  -         i v  
C rnd-1_family-       2495 AAACCAGAGGTTACATGAATACATTCAATTTTTTA-GTGTGCACACATAA 2447

  scaffold29|si      30603 AAAA--GTGACTCAAACATGACATGAATAGT-T-TAGGGTTCATTCATCT 30648
                             v --           -   i  v      - -  v     i  vv  v
C rnd-1_family-       2446 AACATAGTGACTCAAAC-TGATATTAATAGTATATATGGTTCGTTACTCG 2398

  scaffold29|si      30649 TCACCTCTACAAAACAATTCAGTTGAAACAATGTCATCTAGCACACAATG 30698
                               i v  v      ? i     v       vv      v         
C rnd-1_family-       2397 TCACTTGTAGAAAACANTCCAGTTCAAACAATTGCATCTATCACACAATG 2348

  scaffold29|si      30699 GAATAAAAAATGAATGACTCAAAAA-GATTTGATATGACTCAAATACATT 30747
                             v      v     v         -       -  v             
C rnd-1_family-       2347 GATTAAAAATTGAATTACTCAAAAAAGATTTGA-ATCACTCAAATACATT 2299

  scaffold29|si      30748 TGATAACAACTTTCC-TTTTGAATTCTATAA--AAGTCACTGAGGAATTC 30794
                                 -        -            i  --      --i        
C rnd-1_family-       2298 TGATAA-AACTTTCCCTTTTGAATTCTACAATAAAGTCA--AAGGAATTC 2252

  scaffold29|si      30795 TCGGTATTTTTGGAAAAAATAGCATTAG 30822
                             i               v   v     
C rnd-1_family-       2251 TCAGTATTTTTGGAAAAATTAGAATTAG 2224

Matrix = 20p43g.matrix
Kimura (with divCpGMod) = 14.10
Transitions / transversions = 0.46 (13/28)
Gap_init rate = 0.04 (13 / 319), avg. gap size = 1.15 (15 / 13)

2071 15.09 1.04 1.83 scaffold29|size1339158 30653 31037 (1304981) C rnd-1_family-16#Unknown (739) 2817 2436 m_b197s001i75 98750

  scaffold29|si      30653 CTCTACAAAACAATTCAGTTGAAACAATGTCATCTAGCACACAATGGAAT 30702
                                         i  i ii       vv  i ii v      i     
C rnd-1_family-       2817 CTCTACAAAACAATCCAATCAAAACAATTGCACCCGGAACACAACGGAAT 2768

  scaffold29|si      30703 AAAAAAT--GAATGACTCAAAAAGATTTGATATGACTCAAATACATTTGA 30750
                                  --  v                  i  v        v       
C rnd-1_family-       2767 AAAAAATATGACTGACTCAAAAAGATTTGACATCACTCAAATTCATTTGA 2718

  scaffold29|si      30751 TAACAACTTTCCTTTTGAATTCTATAAAAGTCACTGAGGAATTCTCGGTA 30800
                              vv      v       i                     v vvvi   
C rnd-1_family-       2717 TAAATACTTTCATTTTGAACTCTATAAAAGTCACTGAGGAAATGGAAGTA 2668

  scaffold29|si      30801 TTTTTGGAAAAAATAGCATTAGTGTTCTTATTCCATCAGAAAATTGATTA 30850
                               i   v v vv       ------                iv    i
C rnd-1_family-       2667 TTTTCGGACACATGAGCATTA------TTATTCCATCAGAAAACAGATTG 2624

  scaffold29|si      30851 CTTCATTTTAAAAAGAAATGTTGATATGCTTTAGGTGCCCTTCTGTTGTG 30900
                           i                       i   v   v i               
C rnd-1_family-       2623 TTTCATTTTAAAAAGAAATGTTGACATGATTTTGATGCCCTTCTGTTGTG 2574

  scaffold29|si      30901 AATCCATCCAAAAATTGATTCCTTT-ATTTATAAAGGAAATGTGTGGTAT 30949
                                   vi     v         -         i              
C rnd-1_family-       2573 AATCCATCAGAAAATAGATTCCTTTTATTTATAAAAGAAATGTGTGGTAT 2524

  scaffold29|si      30950 ATGTTGTTGCTTGAAATAGTCAATAGTCAAAACCAGAGGTTACAGGAATA 30999
                             v     v      -  v                         v     
C rnd-1_family-       2523 ATTTTGTTTCTTGAA-TATTCAATAGTCAAAACCAGAGGTTACATGAATA 2475

  scaffold29|si      31000 GGTCCAATTTCATAA-GTGTGCACATGAAATATAAGGAC 31037
                           vi i      iv  i-   ii     i   i   iv   
C rnd-1_family-       2474 CATTCAATTTTTTAGTGTGCACACATAAAACATAGTGAC 2436

Matrix = 20p43g.matrix
Kimura (with divCpGMod) = 15.95
Transitions / transversions = 0.97 (28/29)
Gap_init rate = 0.03 (10 / 384), avg. gap size = 1.10 (11 / 10)


532 26.84 3.75 6.87 scaffold29|size1339158 31038 31277 (1304741) rnd-1_family-248#Unknown 71 303 (125) m_b197s001i76 98751

  scaffold29|si      31038 AGGATGGATTAACCAATTTTGAAGTCTTCAAAGACAGCCTGCTGCAAAAG 31087
                                 i    v     i   v i     ivv   v   -- v  i   -
  rnd-1_family-         71 AGGATGAATTATCCAATCTTGCAATCTTCGCTGACTGCC--CAGCGAAA- 117

  scaffold29|si      31088 AACAGATTCTTGTGGAGCCAGGAAGGTCCATAAGCGTTAAGC-TACATGG 31136
                                 v   i  vvv i vii ii     i vv  iv   v-   -   
  rnd-1_family-        118 AACAGAATCTCGTTTCGTCCAAAGAGTCCACACCCGCGAAGGATAC-TGG 166

  scaffold29|si      31137 CACCATGGTGTCACTCATCACCACTGTGATTCCCTAATTTTTAGCAGGAG 31186
                           i  i ii   v  vv----     ---   i  --- v   v vivi   
  rnd-1_family-        167 TACTACAGTGACAAG----ACCAC---GATCCC---AGTTTAACTCAGAG 206

  scaffold29|si      31187 CAATCAAATCCAATCACAAAACTACCTTTGGTGGTCTCTT--GGTGGTCA 31234
                                  ii    iii       ii i         v   --        
  rnd-1_family-        207 CAATCAAGCCCAACTGCAAAACTGTCCTTGGTGGTCACTTGCGGTGGTCA 256

  scaffold29|si      31235 AAAAGATTAGACAGTTCACCATCCAA------TCTAGAGATTTTAAGGA 31277
                           vi   v iv   ivi          ?------      i--        
  rnd-1_family-        257 CGAAGCTCCGACGTCTCACCATCCANAAAGGGTCTAGAA--TTTAAGGA 303

Matrix = 20p43g.matrix
Kimura (with divCpGMod) = 29.92
Transitions / transversions = 1.22 (33/27)
Gap_init rate = 0.08 (19 / 239), avg. gap size = 1.32 (25 / 19)


1790 12.38 1.63 2.63 scaffold29|size1339158 31277 31583 (1304435) rnd-1_family-291#Unknown 623 926 (313) m_b197s001i77 98752

  scaffold29|si      31277 ATTTAATTCCGTTTCTTCTTCAACTGACCATCCCTCCATCCTCCATCATG 31326
                                    ivi     -      i     ?      i i-------   
  rnd-1_family-        623 ATTTAATTCTTCTTCTT-TTCAACCGACCANCCCTCCGTT-------ATG 664

  scaffold29|si      31327 GGGGTATCAACTCCACTTTGCATCACACCCTTCCACTTGTCTACTAACTT 31376
                               i   vi            v    i                     i
  rnd-1_family-        665 GGGGCATCCGCTCCACTTTGCAACACATCCTTCCACTTGTCTACTAACTC 714

  scaffold29|si      31377 GTT---TTTCATTCCAGTCACTCTGATTTTGTAATATTGCAAGAGAACTT 31423
                              ---     v      i   i       v          i   v    
  rnd-1_family-        715 GTTCTTTTTCAATCCAGTTACTTTGATTTTTTAATATTGCAGGAGTACTT 764

  scaffold29|si      31424 TCAACTCCTGGATATTATAATTCTTGACACCCTTGGCTTGAACCAAAATG 31473
                                     i   i    i    i                       i 
  rnd-1_family-        765 TCAACTCCTGAATACTATAGTTCTCGACACCCTTGGCTTGAACCAAAACG 814

  scaffold29|si      31474 GTGCAAGCCTCTTGTACAATTTTGTTGTTTTTTAATGCCA-TTCCTTCAC 31522
                               i          ?    v      i    i       -i    i vi
  rnd-1_family-        815 GTGCGAGCCTCTTGTNCAATATTGTTGCTTTTCAATGCCACCTCCTCCTT 864

  scaffold29|si      31523 CTTTATCAACTCCTTCTTCTTCCTCTCTTTGTTTTGCTTAGCTACCCCCA 31572
                              i         ?     i    v  v      i               
  rnd-1_family-        865 CTTCATCAACTCCNTCTTCCTCCTGTCATTGTTTCGCTTAGCTACCCCCA 914

  scaffold29|si      31573 AAAG-ACATCAT 31583
                              i-       
  rnd-1_family-        915 AAAATACATCAT 926

Matrix = 20p43g.matrix
Kimura (with divCpGMod) = 10.92
Transitions / transversions = 2.70 (27/10)
Gap_init rate = 0.04 (11 / 306), avg. gap size = 1.18 (13 / 11)


6038 8.93 0.49 0.73 scaffold29|size1339158 31731 32554 (1303464) C scaffold171|size496807_(dbseq-nr_295)_[215868,222163]#LTR/Gypsy (0) 6296 5475 m_b197s001i78 98753

  scaffold29|si      31731 TGACCTAAGCCGTTTGGACATAAAAAATACTAAATACCAATTTCGTAGTT 31780
                                             vi                            v 
C scaffold171|s       6296 TGACCTAAGCCGTTTGGAGGTAAAAAATACTAAATACCAATTTCGTAGAT 6247

  scaffold29|si      31781 AAAGGTGTTGAAGATTTGTTGATGGTGGTAATTTGTGAGCTTATCATTTA 31830
                                    iv             i                         
C scaffold171|s       6246 AAAGGTGTTATAGATTTGTTGATGATGGTAATTTGTGAGCTTATCATTTA 6197

  scaffold29|si      31831 GTGATTACAATGAACAAATGAGGATGGGATGTCAATGCAATCCCAACGAA 31880
                              v      v                         i             
C scaffold171|s       6196 GTGTTTACAAAGAACAAATGAGGATGGGATGTCAATACAATCCCAACGAA 6147

  scaffold29|si      31881 ACAATGTGATTCTGTGTAGGTTTCTACACATCTCTGGTATGTTTATACCC 31930
                            i   i                        vi             i    
C scaffold171|s       6146 ATAATATGATTCTGTGTAGGTTTCTACACAGTTCTGGTATGTTTACACCC 6097

  scaffold29|si      31931 TTCTCATGAGGGTGTTCTGACAGAGTGTTCTCTTGTCGTTTAGATCCAAA 31980
                           vvvvv iiv  i           vi     i  i    iv       i  
C scaffold171|s       6096 AGGGAACATGGATGTTCTGACAGCATGTTCCCTCGTCGCATAGATCCGAA 6047

  scaffold29|si      31981 GATATGGATCTTTATCATTGTCAGTACCTCTCATCACTTGGGAGGTCAGG 32030
                                   i   i v -i   i  v        i                
C scaffold171|s       6046 GATATGGACCTTCAAC-CTGTTAGGACCTCTCACCACTTGGGAGGTCAGG 5998

  scaffold29|si      32031 ATGATCCCTCACTTGGGAGTTTTCAAATTATTCCATATTGGTACTAATAA 32080
                                    i              i     v                   
C scaffold171|s       5997 ATGATCCCTTACTTGGGAGTTTTCGAATTAGTCCATATTGGTACTAATAA 5948

  scaffold29|si      32081 GGGTACCAATAAGGGTACTAATTAAGGTAGGTTCTTGGCCTATGTCACTC 32130
                                i    i       v                     v         
C scaffold171|s       5947 GGGTATCAATGAGGGTACAAATTAAGGTAGGTTCTTGGCCAATGTCACTC 5898

  scaffold29|si      32131 GCCCCCACGAATGGAGGATCAGGGTGAAAAAAA-GAAGGAAAAAA--CTG 32177
                                                            -  i  i     --   
C scaffold171|s       5897 GCCCCCACGAATGGAGGATCAGGGTGAAAAAAAAGAGGGGAAAAAACCTG 5848

  scaffold29|si      32178 GAAAGGAAAAAATTTAATCCATGTCTCTTTATGCACAAACTAAAAAGTCT 32227
                           v           v   -                i                
C scaffold171|s       5847 TAAAGGAAAAAAATTA-TCCATGTCTCTTTATGTACAAACTAAAAAGTCT 5799

  scaffold29|si      32228 GTGACTGTGTGCTAAAGCGTAAGTGTT-GTATAGAAGAGGGAGATGACAC 32276
                                                      -  i                   
C scaffold171|s       5798 GTGACTGTGTGCTAAAGCGTAAGTGTTTGTGTAGAAGAGGGAGATGACAC 5749

  scaffold29|si      32277 ATAAAAAATAACATGCTTAATATTTGTTAAGTCTGCTGGGGTAAAAAAAA 32326
                                                   v              vv----     
C scaffold171|s       5748 ATAAAAAATAACATGCTTAATATTGGTTAAGTCTGCTGGTT----AAAAA 5703

  scaffold29|si      32327 AGGTGTGACTCTTCTGATATTCAATCGTTCAGATTTTTTATCACGTTGAA 32376
                                                i               v  i i       
C scaffold171|s       5702 AGGTGTGACTCTTCTGATATTTAATCGTTCAGATTTTGTACCGCGTTGAA 5653

  scaffold29|si      32377 CCCTGACAGTCCCATTTGTATGAATTGTTGTGATAGTCCAAGGATCACTT 32426
                                 i         ii       v i                      
C scaffold171|s       5652 CCCTGATAGTCCCATTCATATGAATAGCTGTGATAGTCCAAGGATCACTT 5603

  scaffold29|si      32427 TCATACCGACTCTCTGATTTGCGGAAGATACCATCTTTTCTAAGAAGTAC 32476
                                            i    i vi                        
C scaffold171|s       5602 TCATACCGACTCTCTGACTTGCAGTGGATACCATCTTTTCTAAGAAGTAC 5553

  scaffold29|si      32477 TTGATCACCAACCTTATAATCCCAATCACAGCGTGATCGATTTTCCCGCA 32526
                                       i               ii      v         i   
C scaffold171|s       5552 TTGATCACCAACTTTATAATCCCAATCATGGCGTGAGCGATTTTCCTGCA 5503

  scaffold29|si      32527 TTGTGTTGAGGTCAGTTTGGTGCTGCCT 32554
                            i                    i     
C scaffold171|s       5502 TCGTGTTGAGGTCAGTTTGGTGTTGCCT 5475

Matrix = 20p43g.matrix
Kimura (with divCpGMod) = 8.92
Transitions / transversions = 1.61 (45/28)
Gap_init rate = 0.01 (9 / 823), avg. gap size = 1.11 (10 / 9)


511 31.26 10.98 3.23 scaffold29|size1339158 34549 35067 (1300951) scaffold16|size1078160_(dbseq-nr_220)_[363944,369920]#LTR/Copia 2135 2692 (3285) m_b197s001i80 98754

  scaffold29|si      34549 CATTACTCAGTGCAGGAAAGCTCACCGATGCCAACTACATCGCGGAATTC 34598
                             i         vvi v  ii  i i ii   i      iv  v vi v 
  scaffold16|si       2135 CACTACTCAGTGGTAGCAAATTCGCTGGCGCCGACTACACAGCCGTGTGC 2184

  scaffold29|si      34599 ACCAAAACCGATGTCAACATCTTTGATGCAGAGACAACTTGCATAAAGGC 34648
                           iv    vv   v      v   vi  iv v vv  v iivi   v --- 
  scaffold16|si       2185 GACAAACACGAAGTCAACTTCTACGACTCCGCCACTATCAACATCA---C 2231

  scaffold29|si      34649 CGACAGACAAGCAATCCTCAGTGGATGGAGATGCCCACAAACAAAACTCT 34698
                              ---i iv   i      v   v ivv         iv   iiv    
  scaffold16|si       2232 CGA---GCGCGCAGTCCTCACTGGCTATCGATGCCCACGCACAGGCCTCT 2278

  scaffold29|si      34699 GGAGAGTTCCTTTGAAACCAACACTGTCAAACCTCAACACAGACACCACA 34748
                             v  i    vi vviv  iv      -i  ivv      v  i   ---
  scaffold16|si       2279 GGCGAATTCCACTCCGTCCGTCACTGT-GAATGACAACACTGATACC--- 2324

  scaffold29|si      34749 CTCATC----ACCACAGAAGC-------AA----------CGGATATCAT 34777
                                 ---- iiv  i v  -------  ---------- v        
  scaffold16|si       2325 CTCATCCTTGATTCCAAATGCGGGCTACAATCCACTCAGCCCGATATCAT 2374

  scaffold29|si      34778 G-----------ATGAGCAACCAAAAACACCT-------TCCCT------ 34803
                            ----------- iivi  v  i i       -------     ------
  scaffold16|si       2375 GTACCTACACCTACACACATCCGAGAACACCTCCAAGCCTCCCTACAATG 2424

  scaffold29|si      34804 ---CACAGATTTTGCAAACAGTGTGTATGAACTCCCAAACACGGAGCAAG 34850
                           ---      iiv ii vv  i               v i  ii  i  iv
  scaffold16|si       2425 CAACACAGACCATATACTCAATGTGTATGAACTCCCCAGCATAGAACAGT 2474

  scaffold29|si      34851 TCATCGCATGGTATCACAGCTCAGCA---GGTTACCCGACCAAAACAACA 34897
                           i   --- i i  i v vi v     ---    v   v  i   v     
  scaffold16|si       2475 CCAT---ACGATACCTCCACGCAGCAGCTGGTTTCCCCACTAAATCAACA 2521

  scaffold29|si      34898 TGGCTCAAGGCCATCAAAAAAGGTTTCTACGCTACATGGCCACTACTCAC 34947
                                vivi     iviv     vvv    ivi        v  vv    
  scaffold16|si       2522 TGGCTGGCAGCCATTCGCAAAGGGAACTACAGCACATGGCCTCTCATCAC 2571

  scaffold29|si      34948 -ACCAAAAGCAGTCCAACGACACTTTCCTGAATCCAACGAAACATCGAAA 34996
                           -ii       -     vvi          v    ii v  i   iviv i
  scaffold16|si       2572 TGTCAAAAGC-GTCCACAAACACTTTCCTCAATCTGAGGAGACACAACAG 2620

  scaffold29|si      34997 GGCCACATGCACTGCATCAA-GTC-CGGCATCAGATCAACCA---AGGCC 35041
                             v      vi-- v i   -   -v    iv     v    ---     
  scaffold16|si       2621 GGACACATGAG--GAACCAACGTCAAGGCACAAGATCCACCAAACAGGCC 2668

  scaffold29|si      35042 CAGTTTGTCAAACCAGACCCTGTACA 35067
                            --  ivi   i vii   ii     
  scaffold16|si       2669 C--TTCCCCAAGCGGAACCTCGTACA 2692

Matrix = 20p43g.matrix
Kimura (with divCpGMod) = 36.97
Transitions / transversions = 1.04 (80/77)
Gap_init rate = 0.06 (30 / 518), avg. gap size = 2.50 (75 / 30)


478 32.04 8.41 6.60 scaffold29|size1339158 34549 35487 (1300531) C scaffold229|size222717_(dbseq-nr_281)_[81624,87606]#LTR/Copia (2128) 3855 2901 m_b197s001i79 98755

  scaffold29|si      34549 CATTACTCAGTGCAGGAAAGCTCACCGATGCCAACTACATCGCGGAATTC 34598
                             i         vvi v  ii    i  i   i      iv  v vi v 
C scaffold229|s       3855 CACTACTCAGTGGTAGCAAATTCACTGACGCCGACTACACAGCCGTGTAC 3806

  scaffold29|si      34599 ACCAAAACCGATGTCAACATCTTTGATGCAGAGACAACTTGCATAAAGGC 34648
                           iv    vv   v      v   vi  iv v vv  v iivi   v --- 
C scaffold229|s       3805 GACAAACACGAAGTCAACTTCTACGACTCCGCCACTATCAACATCA---C 3759

  scaffold29|si      34649 CGACAGACAAGCAATCCTCAGTGGATGGAGATGCCCACAAACAAAACTCT 34698
                              ---  iv   i      v   v ivv         iv   iiv    
C scaffold229|s       3758 CGA---ACGCGCAGTCCTCACTGGCTATCGATGCCCACGCACAGGCCTCT 3712

  scaffold29|si      34699 GGAGAGTTCC-TTTGAAACCAACACTGTCAAACCTCAACACAGACAC-CA 34746
                             v  i    -i iv vv  iv      -i  ivv      v  i  - v
C scaffold229|s       3711 GGCGAATTCCACTCCATCCCGTCACTGT-GAATGACAACACTGATACCCT 3663

  scaffold29|si      34747 CACTCATCACCACAGAAGC-------AA-----------CGGATATCATG 34778
                             ii v v iiv  i v  -------  ----------- v         
C scaffold229|s       3662 CATCCTTGATTCCAAATGCGGGCTACAATCCACTCATCCCCGATATCATG 3613

  scaffold29|si      34779 -----------ATGAGCAACCAAAAACACCT-------TCCCT------- 34803
                           ----------- iivi  v  i i       -------     -------
C scaffold229|s       3612 TACCTACACCTACACACATCCGAGAACACCTCCAAGCCTCCCTACAATGC 3563

  scaffold29|si      34804 --CACAGATTTTGCAAACAGTGTGTATGAACTCCCAAACACGGAGCAAGT 34851
                           --      iiv ii vv  i               v i  ii  i  ivi
C scaffold229|s       3562 AACACAGACCATATACTCAATGTGTATGAACTCCCCAGCATAGAACAGTC 3513

  scaffold29|si      34852 CATCGCATGGTATCACAGCTCAGCAG---GTTACCCGACCAAAACAACAT 34898
                              --- i i  i v vi v      ---   vi  v  i   v      
C scaffold229|s       3512 CAT---ACGATACCTCCACGCAGCAGCTGGTTTTCCCACTAAATCAACAT 3466

  scaffold29|si      34899 GGCTCAAGGCCATCAAAAAAGGTTTCTACGCTACATGGCCACTACTCAC- 34947
                               vivi     iviv     vvv    ivi        v  vv    -
C scaffold229|s       3465 GGCTGGCAGCCATTCGCAAAGGGAACTACAGCACATGGCCTCTCATCACT 3416

  scaffold29|si      34948 ACCAAAAGCAGTCCAACGACACTTTCCTGAATCCAACGAAACATCGAAAG 34997
                           ii     i -     vvi          v    ii v  i   iviv i 
C scaffold229|s       3415 GTCAAAAAC-GTCCACAAACACTTTCCTCAATCTGAGGAGACACAACAGG 3367

  scaffold29|si      34998 GCCACATGCACTGCATCAAGTCC--GGCATCAGATCAACCAA---GGCCC 35042
                            v      vi-- v i   vv  --    iv     v     ---     
C scaffold229|s       3366 GACACATGAG--GAACCAACGCCAAGGCACAAGATCCACCAAACAGGCCC 3319

  scaffold29|si      35043 AGTTTGTCAAACCAGACCCTGTACAGCAAGCCAAACACAACCTCTCCCAA 35092
                           --  ivi   i vii   ii    ---------------          -
C scaffold229|s       3318 --TTCCCCAAGCGGAACCTCGTAC---------------ACCTCTCCCA- 3287

  scaffold29|si      35093 CTCCAACGAAAACACAAGGACGTCTACATGTCTGTTCGTGAAGCAGCAGA 35142
                           ---    v ---  i---   i   vi  -- i vv v ivii  v vi-
C scaffold229|s       3286 ---CAACTA---CAT---GACATCTTTAT--CCGGACCTATGACACCCA- 3249

  scaffold29|si      35143 ATTGGCA-----TACACAGATCAAACAGGACGATTCCCT-GTCATCTCGA 35186
                           --i    -----              v  vvii      -i  -    v 
C scaffold229|s       3248 --CGGCACCCTTTACACAGATCAAACTGGTAAGTTCCCTCATC-TCTCCA 3202

  scaffold29|si      35187 GCAAAGGACACAAGTACATCATAGTACTGGTGGATATAGACAGCAACTAC 35236
                            iv     v ivi    vvv  ii v   vvvv  i v          v 
C scaffold229|s       3201 GTCAAGGAAATCGGTACCAGATGATTCTGTATCATGTTGACAGCAACTCC 3152

  scaffold29|si      35237 ATCGCCATGGAACCAATGCACTCA-AATGAAAC---ACAGGAACTCATCA 35282
                             ----    iv v  ivi  iv -  ii    --- vii         -
C scaffold229|s       3151 AT----ATGGGCCGAACCTACCAAGAACAAAACCGAAGGAGAACTCATC- 3107

  scaffold29|si      35283 ATGTCTACAACACAATCATGGAC--AAACTTGCCAGCGCC---GGAATAA 35327
                           ----   vv  i   i ii vv --v   viiiv iv   ---     vv
C scaffold229|s       3106 ----CTAGCACGCAACCGCGCCCTCCAACGCATGAAAGCCTGTGGAATCC 3061

  scaffold29|si      35328 AACCTTCCAAACAAATCCTAGACAACGAAGCACCCAAGGACTAC---CTC 35374
                               iv  vi   ii  i i     i   ii i  ivv v    ---   
C scaffold229|s       3060 AACCCACCCGACAGGTCTTGGACAATGAAATATCCGCCGCCTACAAACTC 3011

  scaffold29|si      35375 CATGCCATCGAAAATCGAA--AG--ATCACTTGGGAACTCATCCCACCAC 35420
                           ---      ---- i  v --  --  v  i ivv    ii       vv
C scaffold229|s       3010 ---GCCATC----ACCGCATCAGGCATGACCTATCAACTTGTCCCACCTG 2968

  scaffold29|si      35421 ACAATCACCAATGCAACTTAGCTGAAAAAGCAATTCAGACTGCAAAAGGA 35470
                             i i  i i i i   v    v        v  i  i  i-iii     
C scaffold229|s       2967 ACGACCATCGACGTAACATAGCAGAAAAAGCTATCCAAACC-TGGAAGGA 2919

  scaffold29|si      35471 -CACATCATAGCCAACAT 35487
                           -   v    v   iv   
C scaffold229|s       2918 CCACTTCATTGCCGTCAT 2901

Matrix = 20p43g.matrix
Kimura (with divCpGMod) = 38.18
Transitions / transversions = 1.05 (144/137)
Gap_init rate = 0.09 (84 / 938), avg. gap size = 1.69 (142 / 84)


5103 4.52 0.17 0.00 scaffold29|size1339158 35502 36098 (1299920) rnd-5_family-2047#LTR/Gypsy 487 1084 (5679) m_b197s001i81 98756

  scaffold29|si      35502 ACAAAGGCAAAACTATCCAAGCCTACCCGATCGTTGGTCCGGATGCGCCC 35551
                             i                                        i      
  rnd-5_family-        487 ACGAAGGCAAAACTATCCAAGCCTACCCGATCGTTGGTCCGGACGCGCCC 536

  scaffold29|si      35552 GCTTCCGAATGCATCTACGCACTCCTTTGCAACAAGCATGCCACCGAAAA 35601
                                    i                                i       
  rnd-5_family-        537 GCTTCCGAACGCATCTACGCACTCCTTTGCAACAAGCATGCCGCCGAAAA 586

  scaffold29|si      35602 TGCGTTCCTTAGCCCGCTCCAACCGATCTCATTCTACTGTTTGCGCTCTG 35651
                                                 v       i       v  i     v  
  rnd-5_family-        587 TGCGTTCCTTAGCCCGCTCCAAACGATCTCGTTCTACTCTTCGCGCTGTG 636

  scaffold29|si      35652 GCATGGACGCCCACGCTCGAGTGTTTGTTGCGCAATGGACGTCTCGTTTT 35701
                                                                             
  rnd-5_family-        637 GCATGGACGCCCACGCTCGAGTGTTTGTTGCGCAATGGACGTCTCGTTTT 686

  scaffold29|si      35702 CACCATCAGTGGTGCAATCCTGCCGTTCTCGAAGTACTCTTGTACCATGA 35751
                            i                                      i      i  
  rnd-5_family-        687 CGCCATCAGTGGTGCAATCCTGCCGTTCTCGAAGTACTCTCGTACCACGA 736

  scaffold29|si      35752 TACAACTGGTGCCATCATCAACGATGCAATCGATCCCGTCACTCGTGCAC 35801
                              i  i  i              i                         
  rnd-5_family-        737 TACGACCGGCGCCATCATCAACGACGCAATCGATCCCGTCACTCGTGCAC 786

  scaffold29|si      35802 TTCGTCCGATCGACGATGGTACTGTCGATACCCGTCGTCCCGCCAACGTA 35851
                                                 i                           
  rnd-5_family-        787 TTCGTCCGATCGACGATGGTACCGTCGATACCCGTCGTCCCGCCAACGTA 836

  scaffold29|si      35852 CGCTTTGTTCATGTTCGTTG-ACGATCGATTACCACGATCTTCACCATAT 35900
                                      i        -           i                i
  rnd-5_family-        837 CGCTTTGTTCACGTTCGTTGTACGATCGATTATCACGATCTTCACCATAC 886

  scaffold29|si      35901 GAACTCACCTTGCATGGTGAAACTTGAATACTTCATCCCTCTTCCGATTG 35950
                                                   i                         
  rnd-5_family-        887 GAACTCACCTTGCATGGTGAAACTCGAATACTTCATCCCTCTTCCGATTG 936

  scaffold29|si      35951 GAAATGTTACTTTCCTCAACACCGCGGGTAATCTGGTACATCGGTACACC 36000
                                                            i    v           
  rnd-5_family-        937 GAAATGTTACTTTCCTCAACACCGCGGGTAATCCGGTAAATCGGTACACC 986

  scaffold29|si      36001 TGTACCATCCCTGGCGACCCGTTTTTGCTCAGTACGGCCGAGTTTCGTGA 36050
                                                    i                        
  rnd-5_family-        987 TGTACCATCCCTGGCGACCCGTTTTCGCTCAGTACGGCCGAGTTTCGTGA 1036

  scaffold29|si      36051 TCAAGTTCTCGTTCCAAGCGGCATTGGTGGACCATGTGGATTGCTGCC 36098
                                             i   i                      i  
  rnd-5_family-       1037 TCAAGTTCTCGTTCCAAGTGGCGTTGGTGGACCATGTGGATTGCTACC 1084

Matrix = 20p43g.matrix
Kimura (with divCpGMod) = 1.52
Transitions / transversions = 5.75 (23/4)
Gap_init rate = 0.00 (1 / 596), avg. gap size = 1.00 (1 / 1)


25243 2.38 0.00 0.00 scaffold29|size1339158 37406 40215 (1295803) rnd-5_family-2047#LTR/Gypsy 1085 3894 (2869) m_b197s001i82 98756

  scaffold29|si      37406 AACTTCGGTATGAAACGACCACCCACCAACCCATCACCCATACGATTGCC 37455
                                v                                            
  rnd-5_family-       1085 AACTTAGGTATGAAACGACCACCCACCAACCCATCACCCATACGATTGCC 1134

  scaffold29|si      37456 ATTGGCTCGCACGTTGGAGTCAACACTATCCTCGGCAAGACCTTCATAAA 37505
                                                                             
  rnd-5_family-       1135 ATTGGCTCGCACGTTGGAGTCAACACTATCCTCGGCAAGACCTTCATAAA 1184

  scaffold29|si      37506 GTCACTCCATTGTCATTATGATGCTACTTCCAGCGTCGTCGAGGCAAAGC 37555
                                                i                            
  rnd-5_family-       1185 GTCACTCCATTGTCATTATGACGCTACTTCCAGCGTCGTCGAGGCAAAGC 1234

  scaffold29|si      37556 TTCTTAATGTTGCACCGTTTCCTGTGACGGATATGTTTCCACAGCAATAC 37605
                                                                        i    
  rnd-5_family-       1235 TTCTTAATGTTGCACCGTTTCCTGTGACGGATATGTTTCCACAGCGATAC 1284

  scaffold29|si      37606 GATTGTATGGACAAAGTGTCTCAGTCTTCTGGCCGTACGGCCAAGAATTA 37655
                                  i              i             v             
  rnd-5_family-       1285 GATTGTACGGACAAAGTGTCTCGGTCTTCTGGCCGTCCGGCCAAGAATTA 1334

  scaffold29|si      37656 TTCCAGCATTGTTTCGATTCTCGATCGTATCCATAATACCATGCTAACTT 37705
                                             i               i               
  rnd-5_family-       1335 TTCCAGCATTGTTTCGATCCTCGATCGTATCCATGATACCATGCTAACTT 1384

  scaffold29|si      37706 TGGTAGTGCCTGCCACTCCGTCATACTCAAATGTTGATCATAGCTCCATC 37755
                           i                                 i               
  rnd-5_family-       1385 CGGTAGTGCCTGCCACTCCGTCATACTCAAATGTCGATCATAGCTCCATC 1434

  scaffold29|si      37756 ATTCGGAAGCGTCGGCATAATGTTATTGGTCCTGATGATTCTTCCACAGG 37805
                                                                             
  rnd-5_family-       1435 ATTCGGAAGCGTCGGCATAATGTTATTGGTCCTGATGATTCTTCCACAGG 1484

  scaffold29|si      37806 GTACGCCACATACTTATCTGATAACACAGATGCGTGAGTTTGATTAAACT 37855
                                                                   ?         
  rnd-5_family-       1485 GTACGCCACATACTTATCTGATAACACAGATGCGTGAGTTNGATTAAACT 1534

  scaffold29|si      37856 CAAGATTTTCGACGATTGTGTCGATTGGCGGTCCATTGTTGCGCCTATTA 37905
                                                                             
  rnd-5_family-       1535 CAAGATTTTCGACGATTGTGTCGATTGGCGGTCCATTGTTGCGCCTATTA 1584

  scaffold29|si      37906 TATTTCTCTGTTATGTCATCACAGTCATCCTAAATTAAGTTGTTGTATTT 37955
                                        i                                    
  rnd-5_family-       1585 TATTTCTCTGTTACGTCATCACAGTCATCCTAAATTAAGTTGTTGTATTT 1634

  scaffold29|si      37956 CACCCTATCCAGCTTACCAGCGGCGCGAATACGCGTAGAACGCAGGAGGA 38005
                                                                             
  rnd-5_family-       1635 CACCCTATCCAGCTTACCAGCGGCGCGAATACGCGTAGAACGCAGGAGGA 1684

  scaffold29|si      38006 AAGGACGTAGGAAACCCAACGTATACTTGGATGACAGAGGCCATCCTGAT 38055
                                                                             
  rnd-5_family-       1685 AAGGACGTAGGAAACCCAACGTATACTTGGATGACAGAGGCCATCCTGAT 1734

  scaffold29|si      38056 TGGCAACAGAGCTGGGAATGGATTGAAGAAGGATCATACAGCAAGCTTCT 38105
                                                     i           ii          
  rnd-5_family-       1735 TGGCAACAGAGCTGGGAATGGATTGAGGAAGGATCATATGGCAAGCTTCT 1784

  scaffold29|si      38106 CAGCCGACGTAAACGTCTTCACCCCATGCGCGACACCCTGGATCCCACAT 38155
                                    ?                                        
  rnd-5_family-       1785 CAGCCGACGNAAACGTCTTCACCCCATGCGCGACACCCTGGATCCCACAT 1834

  scaffold29|si      38156 TCAACGTACCCTTTGACGACGCACGCGACAGCCAGTATCTTCGCAATAAT 38205
                                                        i              i     
  rnd-5_family-       1835 TCAACGTACCCTTTGACGACGCACGCGACGGCCAGTATCTTCGCGATAAT 1884

  scaffold29|si      38206 TTACGCATTGCTCACCTCAGCGTCGACCGCCAGAACCAAATCATAGCCCT 38255
                                                                             
  rnd-5_family-       1885 TTACGCATTGCTCACCTCAGCGTCGACCGCCAGAACCAAATCATAGCCCT 1934

  scaffold29|si      38256 TATCAAATGCAAGTGGGGCGTCTTCCGCCCTGAGGGAATGAGTATTCCTG 38305
                                                                        i    
  rnd-5_family-       1935 TATCAAATGCAAGTGGGGCGTCTTCCGCCCTGAGGGAATGAGTATCCCTG 1984

  scaffold29|si      38306 TACTTGACTACGAATGCAATATTGATACTGGTACCGCTCCTCCTGTTTGA 38355
                                                 i     i                  i  
  rnd-5_family-       1985 TACTTGACTACGAATGCAATATCGATACCGGTACCGCTCCTCCTGTTCGA 2034

  scaffold29|si      38356 TCGAAGGCAGTGAACTTTGGCCCTCGGGAGAGCGAAATTATGCAACCCAT 38405
                                   i                                         
  rnd-5_family-       2035 TCGAAGGCGGTGAACTTTGGCCCTCGGGAGAGCGAAATTATGCAACCCAT 2084

  scaffold29|si      38406 GATAGACAAGTTAGAGTCAATTTATCAGATTCGTCAGGTATTCGACGGTG 38455
                                                 v                         i 
  rnd-5_family-       2085 GATAGACAAGTTAGAGTCAATTAATCAGATTCGTCAGGTATTCGACGGCG 2134

  scaffold29|si      38456 AATGGCTAAGCCCTGCCCTTCTTGCACCCAAACCACATCAGGAGAATGTC 38505
                                  v                                          
  rnd-5_family-       2135 AATGGCTCAGCCCTGCCCTTCTTGCACCCAAACCACATCAGGAGAATGTC 2184

  scaffold29|si      38506 TTTGACATCGATGATTACATTTGGCGGCTTTGCGTCAATTACATCGGACT 38555
                                      i                                      
  rnd-5_family-       2185 TTTGACATCGACGATTACATTTGGCGGCTTTGCGTCAATTACATCGGACT 2234

  scaffold29|si      38556 GAACCGTGTAACGAAAATCATTGCCTACCCTATTCCTCGCTGCGACTTTG 38605
                                                                             
  rnd-5_family-       2235 GAACCGTGTAACGAAAATCATTGCCTACCCTATTCCTCGCTGCGACTTTG 2284

  scaffold29|si      38606 CAGTCGTCATCTTGTTTGGGCACTCCATGTTTCGCTGGTTGCTTGACGCC 38655
                                                                            v
  rnd-5_family-       2285 CAGTCGTCATCTTGTTTGGGCACTCCATGTTTCGCTGGTTGCTTGACGCG 2334

  scaffold29|si      38656 CCTCAAGGCTTTCATCAAATTGCCGTCAACCGGTCCAGCCAGGAAAAACT 38705
                                                                             
  rnd-5_family-       2335 CCTCAAGGCTTTCATCAAATTGCCGTCAACCGGTCCAGCCAGGAAAAACT 2384

  scaffold29|si      38706 CGCCTTTGCCGGGCCCTACACTCGGAAATATACTTACAATGTTATGCCCT 38755
                                 i                                           
  rnd-5_family-       2385 CGCCTTCGCCGGGCCCTACACTCGGAAATATACTTACAATGTTATGCCCT 2434

  scaffold29|si      38756 TTGGTCCTGTCAACGGTCCTGCCACGATCATCATCTTCGCACACGACTGT 38805
                                                     v          i            
  rnd-5_family-       2435 TTGGTCCTGTCAACGGTCCTGCCACGTTCATCATCTTTGCACACGACTGT 2484

  scaffold29|si      38806 CAAGCCGACTAGGATGAGCTTGCCAAATCCCGTGGCATTGATGTTGGCGG 38855
                                     i                           i           
  rnd-5_family-       2485 CAAGCCGACTGGGATGAGCTTGCCAAATCCCGTGGCATCGATGTTGGCGG 2534

  scaffold29|si      38856 TAGCACCGGAACCAAAATCATCATTGACGATATCCACAGTCGCGGCGTCG 38905
                                                 i i                         
  rnd-5_family-       2535 TAGCACCGGAACCAAAATCATCGTCGACGATATCCACAGTCGCGGCGTCG 2584

  scaffold29|si      38906 ACTGGGATACATCACTTCGATACTTTGAATGTCAGCTCGTCGTATGCCTT 38955
                                  i  i              i           i v          
  rnd-5_family-       2585 ACTGGGACACGTCACTTCGATACTTCGAATGTCAGCTTGACGTATGCCTT 2634

  scaffold29|si      38956 TGCCGCCGACTCTCATTAAACCTAAAGAAATGCCATCTTTTCAGTCCACG 39005
                           i             ?                                   
  rnd-5_family-       2635 CGCCGCCGACTCTCNTTAAACCTAAAGAAATGCCATCTTTTCAGTCCACG 2684

  scaffold29|si      39006 CTTTGAATTCGTTGGACATGACATCACTGAGGATGGAAATCATCCCGCTC 39055
                                                    i                   i    
  rnd-5_family-       2685 CTTTGAATTCGTTGGACATGACATCGCTGAGGATGGAAATCATCCTGCTC 2734

  scaffold29|si      39056 AGTCCAAGTTTGACCTTGTCCGCAATTGGCCACAACCACGCATCGTCCGC 39105
                                           i                                 
  rnd-5_family-       2735 AGTCCAAGTTTGACCTCGTCCGCAATTGGCCACAACCACGCATCGTCCGC 2784

  scaffold29|si      39106 GACGTTGCGAGCCTCCTTGGATTTTGTATGTTCTATTCCTGTTATATTCC 39155
                                                                             
  rnd-5_family-       2785 GACGTTGCGAGCCTCCTTGGATTTTGTATGTTCTATTCCTGTTATATTCC 2834

  scaffold29|si      39156 ATGGCTTGAGGTCCGATGTAAAGACCTACGCCTCTTGTGCCAACAGGACT 39205
                                 i                                           
  rnd-5_family-       2835 ATGGCTCGAGGTCCGATGTAAAGACCTACGCCTCTTGTGCCAACAGGACT 2884

  scaffold29|si      39206 ATAATACTGTCCTTACATCCTCCATGTGGACTCCATCCTGTCAGTTGCAA 39255
                                                                        i    
  rnd-5_family-       2885 ATAATACTGTCCTTACATCCTCCATGTGGACTCCATCCTGTCAGTCGCAA 2934

  scaffold29|si      39256 TGGGACTTCATGAAACAGTCCATTCTGTCTGATCCGTGCTGTGCACAGTA 39305
                                                                             
  rnd-5_family-       2935 TGGGACTTCATGAAACAGTCCATTCTGTCTGATCCGTGCTGTGCACAGTA 2984

  scaffold29|si      39306 CGACCACCGCAAACGATTTTATCTCAAGACCGACTTTGCCCAAGTCAGAA 39355
                                                                         i   
  rnd-5_family-       2985 CGACCACCGCAAACGATTTTATCTCAAGACCGACTTTGCCCAAGTCGGAA 3034

  scaffold29|si      39356 TGGGATACGGTGGCTGCCAGCCAGACAATGATGACACTTCCCTCGCCGCT 39405
                                    v                         i    ?         
  rnd-5_family-       3035 TGGGATACGTTGGCTGCCAGCCAGACAATGATGACGCTTCNCTCGCCGCT 3084

  scaffold29|si      39406 ATGCATCGTGAAGTTGGCGGCGGTCCATGCGAATTTCTGAGCAATGCCAA 39455
                                          ?                        v         
  rnd-5_family-       3085 ATGCATCGTGAAGTTNGCGGCGGTCCATGCGAATTTCTGACCAATGCCAA 3134

  scaffold29|si      39456 GGATTTCGGTTCTCCACCAAGGCTGAAACCAATTTGCATGGGCTCGCGCC 39505
                              iv             iv                              
  rnd-5_family-       3135 GGACGTCGGTTCTCCACCGCGGCTGAAACCAATTTGCATGGGCTCGCGCC 3184

  scaffold29|si      39506 GGAACAAAGGCTACAAAACAAGGCTCCATTCCCACCTCGGCGAGGCATTC 39555
                                         i                                   
  rnd-5_family-       3185 GGAACAAAGGCTACGAAACAAGGCTCCATTCCCACCTCGGCGAGGCATTC 3234

  scaffold29|si      39556 ACACTCGATTGGGCCATCAATACGAATCGATTGTACACATGGGGTCAACG 39605
                                                                             
  rnd-5_family-       3235 ACACTCGATTGGGCCATCAATACGAATCGATTGTACACATGGGGTCAACG 3284

  scaffold29|si      39606 TTTCACCGCCATTAACAACTGCTACTCATTAAAGTTTGTCCTATCATACA 39655
                                           i                                i
  rnd-5_family-       3285 TTTCACCGCCATTAACGACTGCTACTCATTAAAGTTTGTCCTATCATACG 3334

  scaffold29|si      39656 AAGGCAACAATTGGGTCATCCTACGAGTACAGATGCGATTGCAATTATGG 39705
                                       v                                     
  rnd-5_family-       3335 AAGGCAACAATTCGGTCATCCTACGAGTACAGATGCGATTGCAATTATGG 3384

  scaffold29|si      39706 GCCATGGATATCGTACATCGCACACGTGATTTCAATGTCGACAGCGACTA 39755
                                   i                                         
  rnd-5_family-       3385 GCCATGGACATCGTACATCGCACACGTGATTTCAATGTCGACAGCGACTA 3434

  scaffold29|si      39756 TATGTCAAAACTGGCCCACTCTACTACTTTCGACCCACTGCTCTCCAAAT 39805
                                                                             
  rnd-5_family-       3435 TATGTCAAAACTGGCCCACTCTACTACTTTCGACCCACTGCTCTCCAAAT 3484

  scaffold29|si      39806 ATCTCAAGTCAGCAGCAGAACTACGAAGCAAATACCCTCCTCCTGATGGT 39855
                                v       i                                    
  rnd-5_family-       3485 ATCTCCAGTCAGCGGCAGAACTACGAAGCAAATACCCTCCTCCTGATGGT 3534

  scaffold29|si      39856 GAACTGACTCCCGACACAATGCCAGGTTATCGCAAACCGCAAAAATCAAT 39905
                                            i        v             i         
  rnd-5_family-       3535 GAACTGACTCCCGACACGATGCCAGGATATCGCAAACCGCGAAAATCAAT 3584

  scaffold29|si      39906 TACGGTCTCACCTCCTGACATTGATTGCATTCCATCCATTACCATTGACG 39955
                                                                i            
  rnd-5_family-       3585 TACGGTCTCACCTCCTGACATTGATTGCATTCCATCCGTTACCATTGACG 3634

  scaffold29|si      39956 GTGTTCCTGTTGACACCGAGGCACAGCATGTCAGTTCACTCTTTCATTCC 40005
                                                                             
  rnd-5_family-       3635 GTGTTCCTGTTGACACCGAGGCACAGCATGTCAGTTCACTCTTTCATTCC 3684

  scaffold29|si      40006 ATATCCATCCAACAAGAATTATTCTTCGACAGTATCTCTGTGTATCCCAT 40055
                             v   i                                           
  rnd-5_family-       3685 ATCTCCGTCCAACAAGAATTATTCTTCGACAGTATCTCTGTGTATCCCAT 3734

  scaffold29|si      40056 CACTTACGTTTCATCGTCACATCCCATACCACAACTCGTCACTACACGAT 40105
                                                                             
  rnd-5_family-       3735 CACTTACGTTTCATCGTCACATCCCATACCACAACTCGTCACTACACGAT 3784

  scaffold29|si      40106 CACAAGCACGATGCTTGACCCTTCCTGAGCATATTACACCTGACACTCCT 40155
                            v         i                                      
  rnd-5_family-       3785 CTCAAGCACGACGCTTGACCCTTCCTGAGCATATTACACCTGACACTCCT 3834

  scaffold29|si      40156 CAACCCCTTCAAAATCACGATGTCCCTTCAGCCGCGCGCCAACTTACTCG 40205
                                                                             
  rnd-5_family-       3835 CAACCCCTTCAAAATCACGATGTCCCTTCAGCCGCGCGCCAACTTACTCG 3884

  scaffold29|si      40206 ATATCATGGC 40215
                                     
  rnd-5_family-       3885 ATATCATGGC 3894

Matrix = 20p43g.matrix
Kimura (with divCpGMod) = 1.15
Transitions / transversions = 3.19 (51/16)
Gap_init rate = 0.00 (0 / 2809), avg. gap size = 0.0 (0 / 0)


25283 2.78 0.03 0.10 scaffold29|size1339158 41472 44351 (1291667) rnd-5_family-2047#LTR/Gypsy 3886 6763 (0) m_b197s001i83 98756

  scaffold29|si      41472 TGTCGTCACTGCTAATGGCATGCTTGCGCTGCATGAACCTATCGAATCCA 41521
                            i  i vi                                          
  rnd-5_family-       3886 TATCATGGCTGCTAATGGCATGCTTGCGCTGCATGAACCTATCGAATCCA 3935

  scaffold29|si      41522 CAGACGACTCCATTTCCCTACAACTCGTACCTAGATCCCTCCGCAACATT 41571
                                                                             
  rnd-5_family-       3936 CAGACGACTCCATTTCCCTACAACTCGTACCTAGATCCCTCCGCAACATT 3985

  scaffold29|si      41572 GTCTTCATCGCATTCCACGCCAATCCAATCGGCGGGCACTTAAACGCCTA 41621
                                                                    v        
  rnd-5_family-       3986 GTCTTCATCGCATTCCACGCCAATCCAATCGGCGGGCACTTCAACGCCTA 4035

  scaffold29|si      41622 CCGTACCTTTTCTCGCATTTGCTTGCGCTTCTTTTGGCCAAAGATGTATC 41671
                                              i                              
  rnd-5_family-       4036 CCGTACCTTTTCTCGCATTCGCTTGCGCTTCTTTTGGCCAAAGATGTATC 4085

  scaffold29|si      41672 ATTACATCAGCGACCTTGTCCACAAATGTGCCGCCTGTCAGCTCTCCAAC 41721
                                                                  i          
  rnd-5_family-       4086 ATTACATCAGCGACCTTGTCCACAAATGTGCCGCCTGTCGGCTCTCCAAC 4135

  scaffold29|si      41722 GCAACTTTACGCAAGTCTTCTGAACTTGTCTATAATTTCCCTGCCACAGA 41771
                                                           i        i        
  rnd-5_family-       4136 GCAACTTTACGCAAGTCTTCTGAACTTGTCTACAATTTCCCCGCCACAGA 4185

  scaffold29|si      41772 ACCTATGAGCGTCATGCACGTTGATTGCTATACCGCCGGACATCTCCGAA 41821
                                                                             
  rnd-5_family-       4186 ACCTATGAGCGTCATGCACGTTGATTGCTATACCGCCGGACATCTCCGAA 4235

  scaffold29|si      41822 TGTACGATAATATCACCTGCTATATGGTTGGAGCCTGCAACATGACAGCA 41871
                           i                                                 
  rnd-5_family-       4236 CGTACGATAATATCACCTGCTATATGGTTGGAGCCTGCAACATGACAGCA 4285

  scaffold29|si      41872 TTTGGTCTGCTAGAAGGCATCACAGAGCCCAACTCCACTACATTCGCTGC 41921
                                                        i                 i  
  rnd-5_family-       4286 TTTGGTCTGCTAGAAGGCATCACAGAGCCTAACTCCACTACATTCGCCGC 4335

  scaffold29|si      41922 TGCCATCATGCACTTTCAGCTCCGCCACGGATTTTTCCATACCATGGTTC 41971
                                      i                     i                
  rnd-5_family-       4336 TGCCATCATGCGCTTTCAGCTCCGCCACGGATTCTTCCATACCATGGTTC 4385

  scaffold29|si      41972 TAGATAAAGACAGCAAGTTTTACGCTACATTCCGAGACACTGCGCGACTC 42021
                                                       i                     
  rnd-5_family-       4386 TAGATAAAGACAGCAAGTTTTACGCTACGTTCCGAGACACTGCGCGACTC 4435

  scaffold29|si      42022 CTCAAATTGAACACACACACGCTCAGCCGTGCCAATCACGATCCTATGCT 42071
                                                        i              i     
  rnd-5_family-       4436 CTCAAATTGAACACACACACGCTCAGCCGCGCCAATCACGATCCCATGCT 4485

  scaffold29|si      42072 TGTCGAACGAATTGGTCGATATCTCAACAAATCGCTCAAGATCTTCAACT 42121
                                    v           i                            
  rnd-5_family-       4486 TGTCGAACGCATTGGTCGATACCTCAACAAATCGCTCAAGATCTTCAACT 4535

  scaffold29|si      42122 CTGAGCATAGTTCTGACCCCCGCGTTGCCCATGAAGGCTTACACTTGGCT 42171
                            i           i     i                        v     
  rnd-5_family-       4536 CCGAGCATAGTTCCGACCCTCGCGTTGCCCATGAAGGCTTACACATGGCT 4585

  scaffold29|si      42172 ATGTATGCTTGGAATTGTGCACCTGTTGCTGGTACTGACATCTCCCGTTG 42221
                                                        i                    
  rnd-5_family-       4586 ATGTATGCTTGGAATTGTGCACCTGTTGCCGGTACTGACATCTCCCGTTG 4635

  scaffold29|si      42222 CCTTATGGTCACTGGCCGTGAATGGCGCTTCCCTTTAGACTACTCCACCG 42271
                                                               i             
  rnd-5_family-       4636 CCTTATGGTCACTGGCCGTGAATGGCGCTTCCCTTTGGACTACTCCACCG 4685

  scaffold29|si      42272 GCACCCATCTTGAATTGATCACTCGCCCTATGTTAGTGAACAGCTTTGCA 42321
                             i                           vi                  
  rnd-5_family-       4686 GCGCCCATCTTGAATTGATCACTCGCCCTAAATTAGTGAACAGCTTTGCA 4735

  scaffold29|si      42322 CGCCGGCAAGCTATCATCCTCGAAGCCTCTCGCAAACTTGGACGGATTCT 42371
                                       ?                                     
  rnd-5_family-       4736 CGCCGGCAAGCTNTCATCCTCGAAGCCTCTCGCAAACTTGGACGGATTCT 4785

  scaffold29|si      42372 AATCGATGAACATCGCGCTTATCATCGTGAATTGATTAACTCCCTCCGTC 42421
                                                                             
  rnd-5_family-       4786 AATCGATGAACATCGCGCTTATCATCGTGAATTGATTAACTCCCTCCGTC 4835

  scaffold29|si      42422 CTGATCCCAAGCTCTTCGAACCAGGCGATTACGTCTTCGCCAGGCGCACG 42471
                            i                                               v
  rnd-5_family-       4836 CCGATCCCAAGCTCTTCGAACCAGGCGATTACGTCTTCGCCAGGCGCACC 4885

  scaffold29|si      42472 GTCCAATCTAGTGCCAAGCACGTTCGAGTCGGTAAATTGGAATTCGCCTG 42521
                                                                             
  rnd-5_family-       4886 GTCCAATCTAGTGCCAAGCACGTTCGAGTCGGTAAATTGGAATTCGCCTG 4935

  scaffold29|si      42522 TACTGGCCCTTGGGTCGTTCTCCGACGGCTTAAAGGCGCCTCTTACGAGT 42571
                                                                             
  rnd-5_family-       4936 TACTGGCCCTTGGGTCGTTCTCCGACGGCTTAAAGGCGCCTCTTACGAGT 4985

  scaffold29|si      42572 GTAAAAACACTGTTTCAGGGAAGATTGATAAATTCCATGCTTCTCACCTC 42621
                                v            i                               
  rnd-5_family-       4986 GTAAACACACTGTTTCAGAGAAGATTGATAAATTCCATGCTTCTCACCTC 5035

  scaffold29|si      42622 AGCCCGGTTCCACCCGTACTCGTTCCATTTGCCCCTGTTGATGGTCCTGA 42671
                                           v                   i             
  rnd-5_family-       5036 AGCCCGGTTCCACCCGGACTCGTTCCATTTGCCCCTATTGATGGTCCTGA 5085

  scaffold29|si      42672 CCATCGTTTTGGACAGCTTCACTGCCCCTTGCGCGATGATGCCTATAAGG 42721
                                    i            i                i          
  rnd-5_family-       5086 CCATCGTTTCGGACAGCTTCACCGCCCCTTGCGCGATGACGCCTATAAGG 5135

  scaffold29|si      42722 CCGCCAGTCTCGAAGGTTTCCTTCCGTACAAACCCTTTCAACCCTTTCGT 42771
                                                             i               
  rnd-5_family-       5136 CCGCCAGTCTCGAAGGTTTCCTTCCGTACAAACCTTTTCAACCCTTTCGT 5185

  scaffold29|si      42772 AGGGTTCGCTTCGCTGACAACCAGATTCCATCAGCTACTGCACCCGATCC 42821
                                             i                               
  rnd-5_family-       5186 AGGGTTCGCTTCGCTGACGACCAGATTCCATCAGCTACTGCACCCGATCC 5235

  scaffold29|si      42822 ACCCCTTGCCACGAATATTGTTGACTTCCAGTCTTGGTCACACCATGAAC 42871
                                  i                                          
  rnd-5_family-       5236 ACCCCTTACCACGAATATTGTTGACTTCCAGTCTTGGTCACACCATGAAC 5285

  scaffold29|si      42872 CTTCCAACCGTTCCCTACATTTTCCCTCACTTTGGGAACTTAATTCCGAA 42921
                                i                                            
  rnd-5_family-       5286 CTTCCGACCGTTCCCTACATTTTCCCTCACTTTGGGAACTTAATTCCGAA 5335

  scaffold29|si      42922 CTACACGACTGGGACAACCATGACACGGATACTCTTATTGATCACATCCA 42971
                                          i    i                     v       
  rnd-5_family-       5336 CTACACGACTGGGACGACCACGACACGGATACTCTTATTGATGACATCCA 5385

  scaffold29|si      42972 TCCACTCCCACCCTCCGACACAATCTCCTTCCTTGCCACGCCACCTTCCC 43021
                                                         i                   
  rnd-5_family-       5386 TCCACTCCCACCCTCCGACACAATCTCCTTTCTTGCCACGCCACCTTCCC 5435

  scaffold29|si      43022 CCTCACAACTCGCGGCTTCCATCATTAAGAGTACATCCCGTCTCTTCTTC 43071
                               v              v                              
  rnd-5_family-       5436 CCTCTCAACTCGCGGCTTCGATCATTAAGAGTACATCCCGTCTCTTCTTC 5485

  scaffold29|si      43072 GTTTCATGGCAGCTTCCCTCCGTACTCCGTCGTGAATGGCATCTCGTGTG 43121
                           i                        i                        
  rnd-5_family-       5486 ATTTCATGGCAGCTTCCCTCCGTACCCCGTCGTGAATGGCATCTCGTGTG 5535

  scaffold29|si      43122 TGTCGATTTGCCCTCTTCCCTTTCTCTCAACCCAAATTGTCTATCAGATG 43171
                                                                           i 
  rnd-5_family-       5536 TGTCGATTTGCCCTCTTCCCTTTCTCTCAACCCAAATTGTCTATCAGACG 5585

  scaffold29|si      43172 GACGGTACTTAGTTCAGTTTTTTATTTGTCACCCCAAGGACAAACTACAA 43221
                                                                             
  rnd-5_family-       5586 GACGGTACTTAGTTCAGTTTTTTATTTGTCACCCCAAGGACAAACTACAA 5635

  scaffold29|si      43222 CACCCTTGTAATCAACGTTGGTGGCTTGAATACCATGCTGCTTCTACCGT 43271
                                 i                                           
  rnd-5_family-       5636 CACCCTCGTAATCAACGTTGGTGGCTTGAATACCATGCTGCTTCTACCGT 5685

  scaffold29|si      43272 CGCTCGTCTCCATCAAGGCGACTACCACATTCTGCGACCAGACTCTTACG 43321
                                                                             
  rnd-5_family-       5686 CGCTCGTCTCCATCAAGGCGACTACCACATTCTGCGACCAGACTCTTACG 5735

  scaffold29|si      43322 CCCCCATTTATGCAAAAGAACTCAATCTTCACCCTTATTGCCAATGGGTC 43371
                                        i                                    
  rnd-5_family-       5736 CCCCCATTTATGCGAAAGAACTCAATCTTCACCCTTATTGCCAATGGGTC 5785

  scaffold29|si      43372 AATCTCTTACATCATGAGACATACATTCATGGGCCCTTTGAGTTCGCTAC 43421
                                   ?       ?                                 
  rnd-5_family-       5786 AATCTCTTNCATCATGNGACATACATTCATGGGCCCTTTGAGTTCGCTAC 5835

  scaffold29|si      43422 TATTAATGGTCGTAAAACCCGCGACCGCATCTCCACCTCCGATTGGGACA 43471
                                                                             
  rnd-5_family-       5836 TATTAATGGTCGTAAAACCCGCGACCGCATCTCCACCTCCGATTGGGACA 5885

  scaffold29|si      43472 TCTTATCCCAATCATCAACACGTTATGACGACGCTCCTCCAGACCTAACC 43521
                                           i  i                              
  rnd-5_family-       5886 TCTTATCCCAATCATCGACGCGTTATGACGACGCTCCTCCAGACCTAACC 5935

  scaffold29|si      43522 CACCGGGATTTTACTGGTATTCAGTTTTTACGCAATTACCATACTGTACT 43571
                            i            i             ii                    
  rnd-5_family-       5936 CGCCGGGATTTTACCGGTATTCAGTTTTCGCGCAATTACCATACTGTACT 5985

  scaffold29|si      43572 ATGTGATCCTACAGTCCGGGATCGCATCGTGGCTACGCACTTTCTTTCCC 43621
                             v                      i                        
  rnd-5_family-       5986 ATCTGATCCTACAGTCCGGGATCGCGTCGTGGCTACGCACTTTCTTTCCC 6035

  scaffold29|si      43622 CGGAACTACCTTTTCCCGTTCCTCACGGGCTTTAGGTTTTGTTCCACCCC 43671
                                                                             
  rnd-5_family-       6036 CGGAACTACCTTTTCCCGTTCCTCACGGGCTTTAGGTTTTGTTCCACCCC 6085

  scaffold29|si      43672 TTATTCATTTTTTTCCCCCTTGGTCTGGTCAAAAGGACCCTACCTTGTGG 43721
                                        ---                                  
  rnd-5_family-       6086 TTATTCATTTTTT---CCCTTGGTCTGGTCAAAAGGACCCTACCTTGTGG 6132

  scaffold29|si      43722 -TTTTTCATCATACAACCTGTTTTCCTTCCCTCCTAATTCTTATCCAGGA 43770
                           -                                                 
  rnd-5_family-       6133 TTTTTTCATCATACAACCTGTTTTCCTTCCCTCCTAATTCTTATCCAGGA 6182

  scaffold29|si      43771 GAAAGGTTTTTGCATGGTATTACTTTATCTCATCACCAGTTTGTCAACCT 43820
                                                                        i    
  rnd-5_family-       6183 GAAAGGTTTTTGCATGGTATTACTTTATCTCATCACCAGTTTGTCGACCT 6232

  scaffold29|si      43821 ACTTCGGGTTTGAGGAACGACTGATGTGCTCAATATCGAGTCAACATGCT 43870
                                          vi                                 
  rnd-5_family-       6233 ACTTCGGGTTTGAGGCGCGACTGATGTGCTCAATATCGAGTCAACATGCT 6282

  scaffold29|si      43871 CACCGCCCCTTCGCGACTCCGCCCAGCTTACCTGGTCCTTGTGGATATGT 43920
                                                                             
  rnd-5_family-       6283 CACCGCCCCTTCGCGACTCCGCCCAGCTTACCTGGTCCTTGTGGATATGT 6332

  scaffold29|si      43921 GACGCTTTCTGCTAGGGGTACATGGCTTATAACATCCTTCCCATTCTGAT 43970
                                                                             
  rnd-5_family-       6333 GACGCTTTCTGCTAGGGGTACATGGCTTATAACATCCTTCCCATTCTGAT 6382

  scaffold29|si      43971 CTGTCCGAGTCTGGCTGATCTTTGACTACGGTATCCTTGTCACTTGTTTG 44020
                                                                             
  rnd-5_family-       6383 CTGTCCGAGTCTGGCTGATCTTTGACTACGGTATCCTTGTCACTTGTTTG 6432

  scaffold29|si      44021 GGTATGGCATAAGAGAAGGACGCTTCTCTGTGCCAGCCAGACATGCTATC 44070
                                                                             
  rnd-5_family-       6433 GGTATGGCATAAGAGAAGGACGCTTCTCTGTGCCAGCCAGACATGCTATC 6482

  scaffold29|si      44071 TTGGAAGCACCATGTACTAAAGTCCTTGCAGTGATAACTTCCTCTCTAGC 44120
                                                              v              
  rnd-5_family-       6483 TTGGAAGCACCATGTACTAAAGTCCTTGCAGTGATTACTTCCTCTCTAGC 6532

  scaffold29|si      44121 AAGTCATTCTATTTTGTATCAGTATTTAACTGACGGTCTAACTGACATAA 44170
                            v                  ii    i        vi             
  rnd-5_family-       6533 ACGTCATTCTATTTTGTATCGATATTCAACTGACGTCCTAACTGACATAA 6582

  scaffold29|si      44171 CTGTCAATATTTGACCGTTGAATCTTATACTCAACGCTCAACTTATGGCA 44220
                                i   ?           i                     i      
  rnd-5_family-       6583 CTGTCGATANTTGACCGTTGAGTCTTATACTCAACGCTCAACTCATGGCA 6632

  scaffold29|si      44221 CCAGTTAGTATACACTACTGGCGCCAGTTAATTTACACTATTGGCACCAG 44270
                                   i        i    i       ii                  
  rnd-5_family-       6633 CCAGTTAGCATACACTATTGGCACCAGTTAGCTTACACTATTGGCACCAG 6682

  scaffold29|si      44271 TTAGCATAATATAAGCTAAAGAGCTCACTTTGCAGACATATCAAATTCAC 44320
                                                          v       v          
  rnd-5_family-       6683 TTAGCATAATATAAGCTAAAGAGCTCACTTTCCAGACATTTCAAATTCAC 6732

  scaffold29|si      44321 GAACTCGTAATTTCCTACCGATTGGTATTTA 44351
                                                          
  rnd-5_family-       6733 GAACTCGTAATTTCCTACCGATTGGTATTTA 6763

Matrix = 20p43g.matrix
Kimura (with divCpGMod) = 1.77
Transitions / transversions = 3.44 (62/18)
Gap_init rate = 0.00 (4 / 2879), avg. gap size = 1.00 (4 / 4)


38975 8.88 0.56 0.70 scaffold29|size1339158 44355 49533 (1286485) C scaffold171|size496807_(dbseq-nr_295)_[215868,222163]#LTR/Gypsy (1124) 5172 1 m_b197s001i84 98757

  scaffold29|si      44355 AAGTGAAGTTTGAATTCGCTTCCATTGTCATAAATAATGTATTGACAAGG 44404
                                                                           v 
C scaffold171|s       5172 AAGTGAAGTTTGAATTCGCTTCCATTGTCATAAATAATGTATTGACAACG 5123

  scaffold29|si      44405 TGGATAACGGCTAAACCAGGTCTTATTCACTAAATTACTTATCATTGCAG 44454
                                             i                               
C scaffold171|s       5122 TGGATAACGGCTAAACCAAGTCTTATTCACTAAATTACTTATCATTGCAG 5073

  scaffold29|si      44455 ATGACTTGTCAAAGTATGGTACTTTAGGATTGATATGAGTCTTAGTGCCC 44504
                               i                v   v      i                 
C scaffold171|s       5072 ATGATTTGTCAAAGTATGGTAATTTTGGATTGGTATGAGTCTTAGTGCCC 5023

  scaffold29|si      44505 TTTTGCCCCTTGTTATCTGTGGGAGTAACCGCATATGTGGTTACCGGCAG 44554
                                   i  iv    i                v               
C scaffold171|s       5022 TTTTGCCCTTTAGTATCCGTGGGAGTAACCGCATCTGTGGTTACCGGCAG 4973

  scaffold29|si      44555 TTCTACTACTTCAAACCAACTAGAAGCTGGATCAATCATAGTAAGACACA 44604
                                                           ii                
C scaffold171|s       4972 TTCTACTACTTCAAACCAACTAGAAGCTGGATTGATCATAGTAAGACACA 4923

  scaffold29|si      44605 TAAAGTGAATTTCTGTCCCATCCTTACCTTTGAGGGTGTATGGTCCAATA 44654
                                 v               i                           
C scaffold171|s       4922 TAAAGTTAATTTCTGTCCCATCTTTACCTTTGAGGGTGTATGGTCCAATA 4873

  scaffold29|si      44655 AGGTCCACACATAATGCCTCCCAAGGGTTTGTGATGACAAGCTTAGCAGG 44704
                                       i v                                   
C scaffold171|s       4872 AGGTCCACACATGAGGCCTCCCAAGGGTTTGTGATGACAAGCTTAGCAGG 4823

  scaffold29|si      44705 GAGTTTCCCGTACTTGTGCTTGTGTCGTTTGTTGACTTGACATATACGAC 44754
                                                     i                    i  
C scaffold171|s       4822 GAGTTTCCCGTACTTGTGCTTGTGTCATTTGTTGACTTGACATATACAAC 4773

  scaffold29|si      44755 AGTTTTTGACATGTGATTGGATAGTACTTCGCATACCTTTCCAATACATA 44804
                                                      i  i                  v
C scaffold171|s       4772 AGTTTTTGACATGTGATTGGATAGTACCTCACATACCTTTCCAATACATT 4723

  scaffold29|si      44805 GCGGCGTGCAATGTCTCTTCAAGACGTGTGTGTCCAGGATGCTGCAAGTA 44854
                                      i       i       v      i               
C scaffold171|s       4722 GCGGCGTGCAACGTCTCTTTAAGACGTCTGTGTCTAGGATGCTGCAAGTA 4673

  scaffold29|si      44855 GTGGTGATACCAGCTAACTGCTTGATTTTGAAGTGCTTTGGGGATGACCA 44904
                                                 ii                          
C scaffold171|s       4672 GTGGTGATACCAGCTAACTGCTCAATTTTGAAGTGCTTTGGGGATGACCA 4623

  scaffold29|si      44905 TCCTGCCATCTTTACATAACAAATGTGTATCCTCCACCAATTGAGTGGAA 44954
                               i     i                          i            
C scaffold171|s       4622 TCCTACCATCCTTACATAACAAATGTGTATCCTCCACTAATTGAGTGGAA 4573

  scaffold29|si      44955 TACTTGTCATGTCTACTAAGCTTCTTCAAAGTTGCATCTGTCATCTGGGC 45004
                                           v        v                i       
C scaffold171|s       4572 TACTTGTCATGTCTACGAAGCTTCTGCAAAGTTGCATCTGTCGTCTGGGC 4523

  scaffold29|si      45005 TTGTGCAATTTCCTTCACTGTTAATGGGTAAATTACATCTTTGTTGCTGC 45054
                                     i                              i  i     
C scaffold171|s       4522 TTGTGCAATTCCCTTCACTGTTAATGGGTAAATTACATCTTCGTCGCTGC 4473

  scaffold29|si      45055 GATTTGCAAACACCAGATTAATACTTTCTTGGTGGTCAGAAGTGCTGTCA 45104
                           i   v      i                                      
C scaffold171|s       4472 AATTAGCAAACGCCAGATTAATACTTTCTTGGTGGTCAGAAGTGCTGTCA 4423

  scaffold29|si      45105 GCACTTGATGCATGCTCAGTGTAGTGACACCAGCATTTCGTGAACGTCAT 45154
                                      i                          i           
C scaffold171|s       4422 GCACTTGATGCGTGCTCAGTGTAGTGACACCAGCATTTTGTGAACGTCAT 4373

  scaffold29|si      45155 CCAATTGGCGTTGTCATCTTGGGTTGGACCGGAGTCTAACCTAGAGATGG 45204
                                                               i  i v        
C scaffold171|s       4372 CCAATTGGCGTTGTCATCTTGGGTTGGACCGGAGTCCAATCGAGAGATGG 4323

  scaffold29|si      45205 CATCAGCAACAGTGTTATGGATGCCTTTTATGTGCACAATTTTGGGACCA 45254
                                     v                               i       
C scaffold171|s       4322 CATCAGCAACCGTGTTATGGATGCCTTTTATGTGCACAATTTCGGGACCA 4273

  scaffold29|si      45255 TACTCTTCAAGTAATAATCTCCACCGATAGACTCTGTCAGAGGTTAATCC 45304
                                                  v i        v            ---
C scaffold171|s       4272 TACTCTTCAAGTAATAATCTCCAGCAATAGACTCGGTCAGAGGTTAA--- 4226

  scaffold29|si      45305 AAGGACATCTTGGATTAAGTTCTTATGGTCTGTATAGACCTTTATTTGTC 45354
                               i                                            i
C scaffold171|s       4225 AAGGGCATCTTGGATTAAGTTCTTATGGTCTGTATAGACCTTTATTTGTT 4176

  scaffold29|si      45355 GTCCCCACAGTATGCCTTTGAACTCTTTAAGTGTCTCCACTATGGCCAGT 45404
                                                    i                v       
C scaffold171|s       4175 GTCCCCACAGTATGCCTTTGAACTCCTTAAGTGTCTCCACTAGGGCCAGT 4126

  scaffold29|si      45405 AGTTCAATTTTGGTCACACTGTAGTTTTGCTGCGTCACAGACAGTTTTCT 45454
                            i  v     i            v     i                   i
C scaffold171|s       4125 AATTAAATTTCGGTCACACTGTACTTTTGTTGCGTCACAGACAGTTTTCC 4076

  scaffold29|si      45455 GCTGAAGAACGTGAGGGGCCTATTACCTTGAGTAACCACTGAACCAAGTT 45504
                           i       v  i       -       i       i              
C scaffold171|s       4075 ACTGAAGATCGCGAGGGGC-TATTACCCTGAGTAATCACTGAACCAAGTT 4027

  scaffold29|si      45505 GTTTAGACGAGGCATCAGTGCATATTTCAAATTCCTTTGAAAAATCAGGG 45554
                                    v          i              v     v    i  i
C scaffold171|s       4026 GTTTAGACGCGGCATCAGTGTATATTTCAAATTCCATTGAATAATCGGGA 3977

  scaffold29|si      45555 TAGGCTAAAACTACATCTTTAGCAATAGCAGCTTTTACGTTATCAAATGC 45604
                                   i              i                          
C scaffold171|s       3976 TAGGCTAAGACTACATCTTTAGCGATAGCAGCTTTTACGTTATCAAATGC 3927

  scaffold29|si      45605 TATTTGATGTACCTCATCCCAGTACCAAGGTCGCTTTTTGGTTGTCTTGG 45654
                                 i              i                     v      
C scaffold171|s       3926 TATTTGGTGTACCTCATCCCAATACCAAGGTCGCTTTTTGGTTTTCTTGG 3877

  scaffold29|si      45655 CTTTGGTGACTTTAATATGACCACACTCTCCTACCAATAAGGTGAGTGGG 45704
                                         i                       i   i       
C scaffold171|s       3876 CTTTGGTGACTTTAGTATGACCACACTCTCCTACCAATGAGGCGAGTGGG 3827

  scaffold29|si      45705 GCAAGCATTTCACTACATCTTGCCCAAAGATATCTATAGTACTGGACCAT 45754
                                           i                                 
C scaffold171|s       3826 GCAAGCATTTCACTACGTCTTGCCCAAAGATATCTATAGTACTGGACCAT 3777

  scaffold29|si      45755 GCCCAGGAACCTACGGAGGTCTTTGACTTGTTTTGGGGGTGTGATTGCGA 45804
                                                               v             
C scaffold171|s       3776 GCCCAGGAACCTACGGAGGTCTTTGACTTGTTTTGGCGGTGTGATTGCGA 3727

  scaffold29|si      45805 GTATCGCTTGTACTTCATTTGGCTGTGGCTTTATGCCAGTCCTGGTTAAT 45854
                                          ii                                 
C scaffold171|s       3726 GTATCGCTTGTACTTTGTTTGGCTGTGGCTTTATGCCAGTCCTGGTTAAT 3677

  scaffold29|si      45855 ATATATCCCAGATGTTCTGTTTCAACAGCACAAAACTTCGATTTTGGGGC 45904
                                        i      i  v              i          i
C scaffold171|s       3676 ATATATCCCAGATATTCTGTCTCTACAGCACAAAACTTTGATTTTGGGGT 3627

  scaffold29|si      45905 GTTGACTCTCAAGCCCGCGTCTCGCAGTCTGGTAAGTACCAACCTTAAAT 45954
                                           i                                 
C scaffold171|s       3626 GTTGACTCTCAAGCCCACGTCTCGCAGTCTGGTAAGTACCAACCTTAAAT 3577

  scaffold29|si      45955 GATCTAGGTGGTCATCCAGACTTGCCCTGGTGATGCAAAGCAAATCATCA 46004
                                                                       i    v
C scaffold171|s       3576 GATCTAGGTGGTCATCCAGACTTGCCCTGGTGATGCAAAGCAAACCATCC 3527

  scaffold29|si      46005 AGATCAGTTCTCACGAACTCTAAGGCAACCATGAGCTCTGATATTTTTGC 46054
                               v    ivi                    v   v    i        
C scaffold171|s       3526 AGATAAGTTTGTACGAACTCTAAGGCAACCATTAGCACTGACATTTTTGC 3477

  scaffold29|si      46055 CTGAAAGATGTTGGGAGAACCTGCAATACCCATCGGTAATCTAAGATAAG 46104
                                      i                                    v 
C scaffold171|s       3476 CTGAAAGATGTCGGGAGAACCTGCAATACCCATCGGTAATCTAAGATATG 3427

  scaffold29|si      46105 AGTACTTTCCCCATGGGAAAATGATGGTGCAGATTTTGGATGCATCAGGA 46154
                                        v                                  v 
C scaffold171|s       3426 AGTACTTTCCCCAAGGGAAAATGATGGTGCAGATTTTGGATGCATCAGTA 3377

  scaffold29|si      46155 TCCAATCGTATGGTGTAGTAACCCATGTTTAAATCAAGGGCTGTGGCAAA 46204
                                                                             
C scaffold171|s       3376 TCCAATCGTATGGTGTAGTAACCCATGTTTAAATCAAGGGCTGTGGCAAA 3327

  scaffold29|si      46205 AGTGAAACCTTCTAACTCTTGCAACACTGTACTGATTTTGGGTAATGGAA 46254
                                 v                                           
C scaffold171|s       3326 AGTGAATCCTTCTAACTCTTGCAACACTGTACTGATTTTGGGTAATGGAA 3277

  scaffold29|si      46255 ACGGTTTCCTAACTAGCCGTTTATTTACTTCCCTAAAATCAGAGATTAAA 46304
                                                                         v  i
C scaffold171|s       3276 ACGGTTTCCTAACTAGCCGTTTATTTACTTCCCTAAAATCAGAGATAAAG 3227

  scaffold29|si      46305 CGTGATGTGTTATCTTTTTTGGTATTATAAATGTGGGTGACGCCCATTCT 46354
                              ivv                                            
C scaffold171|s       3226 CGTACAGTGTTATCTTTTTTGGTATTATAAATGTGGGTGACGCCCATTCT 3177

  scaffold29|si      46355 GATGTGGGCTGAAACTCTAATACCCCCAGTTCACAAAGTCTATTCAATTC 46404
                               ii                             i  i           
C scaffold171|s       3176 GATGCAGGCTGAAACTCTAATACCCCCAGTTCACAGAGCCTATTCAATTC 3127

  scaffold29|si      46405 TTTGATTATAGTTTCTTTGTGTATTTTTGGCACTGGGAATGGTCGGCCAT 46454
                                    i              i                         
C scaffold171|s       3126 TTTGATTATGGTTTCTTTGTGTATCTTTGGCACTGGGAATGGTCGGCCAT 3077

  scaffold29|si      46455 GATATGGCTTAGCGCCTTCCTTTAGTTCTAGGGAGACGGGGTCTGTGTTC 46504
                                                 i                           
C scaffold171|s       3076 GATATGGCTTAGCGCCTTCCTTCAGTTCTAGGGAGACGGGGTCTGTGTTC 3027

  scaffold29|si      46505 CAATCACCTACTGTTCCATCAAAAAGTTCCTCATATTCTGTTAGTAACTC 46554
                                     v                        --    v        
C scaffold171|s       3026 CAATCACCTAGTGTTCCATCAAAAAGTTCCTCATA--CTGTGAGTAACTC 2979

  scaffold29|si      46555 TAGTAACTTCTTTTGGTCTTGGCAACTAAGGTGAGTACAGTTGGTGCTAA 46604
                                    v            vi                     i    
C scaffold171|s       2978 TAGTAACTTGTTTTGGTCTTGGAGACTAAGGTGAGTACAGTTGGTACTAA 2929

  scaffold29|si      46605 CAACTGATTGGAGGTCTGCTTTTTTCATGTTTAGCGTCTAGGATATGAAC 46654
                                              -        i      i           i  
C scaffold171|s       2928 CAACTGATTGGAGGTCTGC-TTTTTCATATTTAGCATCTAGGATATGGAC 2880

  scaffold29|si      46655 TACTCTCTTAGTTGCCTCTTGCATACTACTGGGTTCATGTGCTAAGCTGT 46704
                           i       v   i  i                          i       
C scaffold171|s       2879 CACTCTCTGAGTCGCTTCTTGCATACTACTGGGTTCATGTGCCAAGCTGT 2830

  scaffold29|si      46705 TATTCACAGCCCAAGCTTTTTCCATTTTTGACTTAGTCAGACTACTGATG 46754
                            i           i            v                       
C scaffold171|s       2829 TGTTCACAGCCCAGGCTTTTTCCATTGTTGACTTAGTCAGACTACTGATG 2780

  scaffold29|si      46755 TCCCTCATTGGCAAAATGACGTCATCAATTGTTATCTCTTTTGTTCGAAA 46804
                                                                        i    
C scaffold171|s       2779 TCCCTCATTGGCAAAATGACGTCATCAATTGTTATCTCTTTTGTTTGAAA 2730

  scaffold29|si      46805 ATCTAGAACAATTCCTAACTCTTTCATGATATTACAACCAAGAATGAGGT 46854
                                                       i              v      
C scaffold171|s       2729 ATCTAGAACAATTCCTAACTCTTTCATGGTATTACAACCAAGATTGAGGT 2680

  scaffold29|si      46855 CATACATTGGCTTGGTCATCTTTTTCTTATTATACTCAACAACGTCTGGT 46904
                             -                   i       i   i  v            
C scaffold171|s       2679 CA-ACATTGGCTTGGTCATCTTCTTCTTATCATATTCCACAACGTCTGGT 2631

  scaffold29|si      46905 AATACAAGATACTCCTTGCTGTTTGAGTAGTCAAAAATTTGAGATTGACT 46954
                           iv   v                 v  i  i v     -ivi  i  i  i
C scaffold171|s       2630 GTTACCAGATACTCCTTGCTGTTGGAATAATAAAAAA-CGAAGGTTAACC 2582

  scaffold29|si      46955 TCACTCATTCCCTTGGTGAGGAAGTCCCCATTCGACGTGTGCCAAGAGGT 47004
                             i   v    i  v  v          i         i      i iv 
C scaffold171|s       2581 TCGCTCCTTCCTTTTGTTAGGAAGTCCCTATTCGACGTATGCCAAAAATT 2532

  scaffold29|si      47005 TGGCACCTGCCTAGTCAAGTAGGGGAAATGCATGGATGTTCCTCTTTCAT 47054
                                         v                           ii      
C scaffold171|s       2531 TGGCACCTGCCTAGGCAAGTAGGGGAAATGCATGGATGTTCCCTTTTCAT 2482

  scaffold29|si      47055 GGAACATCAAGTCTCCATCAGACCCACTGTCAAGTAGGACCTTGAGGACT 47104
                                        v        i     i v                   
C scaffold171|s       2481 GGAACATCAAGTCACCATCAGATCCACTATGAAGTAGGACCTTGAGGACT 2432

  scaffold29|si      47105 TTGTTACTAGTGCAACTTCTCCCACAGTGTTTGTGTGTCTGGTGAGATTG 47154
                                            ii     v      i   iv    vv  ii   
C scaffold171|s       2431 TTGTTACTAGTGCAACTCTTCCCAGAGTGTTCGTGCTTCTGTGGAAGTTG 2382

  scaffold29|si      47155 ATTTTCGGTTGCTAAATGATACCTTGCTTTGGCAACTACAGCAGTGACCC 47204
                                 i        ivv  i  v         v       iv     i 
C scaffold171|s       2381 ATTTTCAGTTGCTAAGGTATGCCATGCTTTGGCTACTACAGTTGTGACTC 2332

  scaffold29|si      47205 TTCCTTGTTTTTGACTTGTGGAGGAA------------------------ 47230
                               v v v        v  i     ------------------------
C scaffold171|s       2331 TTCCGTCTGTTTGACTTTTGAAGGAAGTGTTCACACTATTGAGAAAGGCA 2282

  scaffold29|si      47231 ---GACAGTCTGGGGTCCGACAATTCGGCAGTTATCTCACTCTGTGTATT 47277
                           ---      ii      i   i        i                i  
C scaffold171|s       2281 CCCGACAGTTCGGGGTCTGACGATTCGGCAATTATCTCACTCTGTGTGTT 2232

  scaffold29|si      47278 ACTTTCGTTTTTTGCGGCAAGA-TTTTTTGATCTAGCGTTAACATGGCAT 47326
                           vi   ivv      iv      -           v  v i v i   i  
C scaffold171|s       2231 CTTTTTTATTTTTGTTGCAAGATTTTTTTGATCTTGCTTCATCGTGGTAT 2182

  scaffold29|si      47327 CATTAAAAATTCGATTATTTAAATTCTAATTTTTTGATGTCTCATTAAGA 47376
                            i v  v                viiv   v     i i   i       
C scaffold171|s       2181 CGTAAACAATTCGATTATTTAAAACTGAATGTTTTGGTATCTTATTAAGA 2132

  scaffold29|si      47377 TTTTTTAAACCTCGTGTAAGTTCGGAGTTTAAATTGTTATTCAAATTATT 47426
                            v    i  i  iv i   vi iv ---   i   i            v 
C scaffold171|s       2131 TGTTTTGAATCTTTTATAATCTTTG---TTAGATTATTATTCAAATTAAT 2085

  scaffold29|si      47427 TATTGAATACGTACTATCGGTAGTTTTACTTGGACTGGGGTATGTATTAC 47476
                           vv         vii  vi            i           v  i v  
C scaffold171|s       2084 GTTTGAATACGAGTTAATGGTAGTTTTACTCGGACTGGGGTAAGTGTAAC 2035

  scaffold29|si      47477 TTGGTTGTTTATTACTTTTTAGTTTCTTACAACACGTACTTGATTCCCCA 47526
                              v                              i         i     
C scaffold171|s       2034 TTGTTTGTTTATTACTTTTTAGTTTCTTACAACATGTACTTGATCCCCCA 1985

  scaffold29|si      47527 GTACTACCATACCCATCCTTTCAGGACAAGTCGGAGTCATCCCTGTCTCT 47576
                                   i         i        i             v     v  
C scaffold171|s       1984 GTACTACCGTACCCATCCCTTCAGGACGAGTCGGAGTCATCGCTGTCACT 1935

  scaffold29|si      47577 TTTGTGATGGCGCTTGCGTTTCTTCTGCGAATGCTTGAGTTTCTTGTTAG 47626
                             iv   i                       i                  
C scaffold171|s       1934 TTCTTGACGGCGCTTGCGTTTCTTCTGCGAACGCTTGAGTTTCTTGTTAG 1885

  scaffold29|si      47627 ATTTCTTAAGTTTCTCAATTTTTGCAGATAGCTGTGCATAGGCTCTATTG 47676
                            i    i            i        i     i        v      
C scaffold171|s       1884 ACTTCTCAAGTTTCTCAATCTTTGCAGACAGCTGCGCATAGGCACTATTG 1835

  scaffold29|si      47677 TTGCAATGAGAAGCCTCAGGACCACACGAAGGTCCACGGGGCTTTCTACC 47726
                           v   i        i   v       i                     v  
C scaffold171|s       1834 GTGCGATGAGAAGTCTCCGGACCACGCGAAGGTCCACGGGGCTTTCTTCC 1785

  scaffold29|si      47727 TGCAAAGTCC-TTTTGAAGGAACCGTCCTTCTCATACTTGCGGCAATCCT 47775
                                     -             i                    v    
C scaffold171|s       1784 TGCAAAGTCCTTTTTGAAGGAACCATCCTTCTCATACTTGCGGCACTCCT 1735

  scaffold29|si      47776 GTGTGTTATGGGTCGTGTGCACGCCCCCATGCTTCTTGCACAAAATGCAG 47825
                            i  i       -----------------------               
C scaffold171|s       1734 GCGTATTATGGG-----------------------TTGCACAAAATGCAG 1708

  scaffold29|si      47826 TGCTTTGCACTTGTGGTACGCTTACGTGGGATATGATCCTTAAACGTAAC 47875
                             i      v                      vi          i     
C scaffold171|s       1707 TGTTTTGCAATTGTGGTACGCTTACGTGGGATTCGATCCTTAAATGTAAC 1658

  scaffold29|si      47876 CATCTTCTGCTTGGAGGAGTCACCGGACTTCTGAGAATTTTTAGGCCCAT 47925
                               i i v                      vvi   ii           
C scaffold171|s       1657 CATCCTTTTCTTGGAGGAGTCACCGGACTTCGCGGAACCTTTAGGCCCAT 1608

  scaffold29|si      47926 CACGATCCTTGTCGGTTGGATAGGCCTTCTCAATACGTTCGAGTGCTTCT 47975
                                                          v    i        v    
C scaffold171|s       1607 CACGATCCTTGTCGGTTGGATAGGCCTTCTCTATACATTCGAGTGATTCT 1558

  scaffold29|si      47976 AGGAGCTTCCGAATGCTCTGGGGTACTGATGCCCCACTGAGTTCGTATTG 48025
                             i       i  ii  i        i          vi    i      
C scaffold171|s       1557 AGAAGCTTCCAAACACTTTGGGGTACCGATGCCCCACAAAGTTTGTATTG 1508

  scaffold29|si      48026 GTCTTGCCAATTTCTGGGGACCATATGTAGTATGTGACTCGCTAGGTCCG 48075
                                          v        ii             i          
C scaffold171|s       1507 GTCTTGCCAATTTCTTGGGACCATGCGTAGTATGTGACTTGCTAGGTCCG 1458

  scaffold29|si      48076 CGTCATCGAATGGCTTCACCGCAGTGGTGAGTTTGGTGGCACGGTTGGAG 48125
                           v      i  i                    i                  
C scaffold171|s       1457 GGTCATCAAACGGCTTCACCGCAGTGGTGAGCTTGGTGGCACGGTTGGAG 1408

  scaffold29|si      48126 TAGTACAAACAGGGCAATAGATCCAAATAGCCATTCAGCTGCTGGATGCG 48175
                                  i            i     i             v         
C scaffold171|s       1407 TAGTACAGACAGGGCAATAGGTCCAAGTAGCCATTCAGCTCCTGGATGCG 1358

  scaffold29|si      48176 GCTGATGAACTGGCGAATCGGAACCCTGTTGGGCTTCTTCAAACCATTAC 48225
                                         i   i           v           v  i    
C scaffold171|s       1357 GCTGATGAACTGGCAAATTGGAACCCTGTTTGGCTTCTTCAACCCGTTAC 1308

  scaffold29|si      48226 TGATGTAGAAGCGCTGGGTCTCAGAGGCGTCATTACGGAACACGGTCAAC 48275
                                            i      vi         i              
C scaffold171|s       1307 TGATGTAGAAGCGCTGGATCTCAGCAGCGTCATTATGGAACACGGTCAAC 1258

  scaffold29|si      48276 AGATGGAAGTTGACGCACTCCATGAATGACCCCCAAGACTGCTCACGCTT 48325
                                    i       i                                
C scaffold171|s       1257 AGATGGAAGCTGACGCATTCCATGAATGACCCCCAAGACTGCTCACGCTT 1208

  scaffold29|si      48326 CTCGGGATGTTCTTCCCCATAGATATCAGTCCATGGAGAACAGACAATTT 48375
                                                i                     v      
C scaffold171|s       1207 CTCGGGATGTTCTTCCCCATAAATATCAGTCCATGGAGAACAGTCAATTT 1158

  scaffold29|si      48376 GTTCACTCACGATCTTCTTCCAGGGGCACCTTGCTTCCTCCATGAGTAGG 48425
                                              i       i         i   i      v 
C scaffold171|s       1157 GTTCACTCACGATCTTCTTTCAGGGGCGCCTTGCTTCTTCCGTGAGTACG 1108

  scaffold29|si      48426 TTGGAGTAGAGACTAAACACTTGATTGATGACGGGCTTAACTGCCTCGCC 48475
                                      i  i        i          i v    v      i 
C scaffold171|s       1107 TTGGAGTAGAGGCTGAACACTTGGTTGATGACGGACGTAACAGCCTCGTC 1058

  scaffold29|si      48476 AGCTTTAGTGGCGGCTTCTAAGGCTTTTTCGTAAGCTTTTTCATTGGGTG 48525
                                 v     i       i   i    i i          v     v 
C scaffold171|s       1057 AGCTTTTGTGGCAGCTTCTAGGGCCTTTTTGCAAGCTTTTTCTTTGGGAG 1008

  scaffold29|si      48526 GATTCTCATCCGATTCCGAGTACTTTTTGAAAGCTTCTTCGGCCTTTGTT 48575
                               iv     i  i       vi i        v               
C scaffold171|s       1007 GATTTGCATCCAATCCCGAGTAACTCTTGAAAGCATCTTCGGCCTTTGTT 958

  scaffold29|si      48576 ACCTTCTTGATGCATTCCTTCTGGTCCTTGCAGACCTTATCATGTGCAGT 48625
                           i             v                            iv  v i
C scaffold171|s        957 GCCTTCTTGATGCAATCCTTCTGGTCCTTGCAGACCTTATCATAGGCCGC 908

  scaffold29|si      48626 GTCAAGGCCTTTCTGCCTCACGGCATCAAGGGCTGCTGGGACATGCATCA 48675
                           i        i        i        v         v            
C scaffold171|s        907 ATCAAGGCCCTTCTGCCTTACGGCATCCAGGGCTGCTTGGACATGCATCA 858

  scaffold29|si      48676 GGAATTGCTTGGGAGTACCGTGTGACCACACGGACACCCTTAACTCTACC 48725
                                    i         i              i     i        i
C scaffold171|s        857 GGAATTGCTCGGGAGTACCATGTGACCACACGGATACCCTCAACTCTACT 808

  scaffold29|si      48726 TTGCCAGGCAGGGTGAGCTTCATGGTGTTGGCGGTAGAGTCTACTGCCAA 48775
                                                  v   i   i     vi           
C scaffold171|s        807 TTGCCAGGCAGGGTGAGCTTCATTGTGCTGGTGGTAGTATCTACTGCCAA 758

  scaffold29|si      48776 CGCTTCTTGAATCATATCCCTTTTGTGTATGTATGGCATGGGCGGCTTAT 48825
                              v       i  i        iiv                      i 
C scaffold171|s        757 CGCGTCTTGAACCACATCCCTTTCAGGTATGTATGGCATGGGCGGCTTGT 708

  scaffold29|si      48826 TCCGTCCCGGGTTCCTCTCACACTGTTGGCTTTTAAGTCCATCAGGGACT 48875
                                                   v                         
C scaffold171|s        707 TCCGTCCCGGGTTCCTCTCACACTCTTGGCTTTTAAGTCCATCAGGGACT 658

  scaffold29|si      48876 GCCTTAGAGGTGCTCATTCTCGTAGGTGCGTCACCAAGGCGTGTACATAT 48925
                                               i   i          v          i   
C scaffold171|s        657 GCCTTAGAGGTGCTCATTCTTGTAAGTGCGTCACCTAGGCGTGTACGTAT 608

  scaffold29|si      48926 AAATAGGGCTTTAAAAAAGCTCCTAGGGGTACCGCTGACGTGCGCGAGTT 48975
                                  v v                                   i i  
C scaffold171|s        607 AAATAGGCCGTTAAAAAAGCTCCTAGGGGTACCGCTGACGTGCGCAAATT 558

  scaffold29|si      48976 CTTGTGGCTTACACGAAGTAGTTGCGTTTTGCACACTCTCGTATTACGTA 49025
                             i      v  i i v       v              i    i   v 
C scaffold171|s        557 CTCGTGGCTGACGCAATGTAGTTGAGTTTTGCACACTCTTGTATCACGGA 508

  scaffold29|si      49026 GCTGATGAAGGGTCTGTTTACGCAACAGAGCACGAGTGACGGAGTTGAGG 49075
                                ii v       i  i     ii      i      i    v    
C scaffold171|s        507 GCTGACAACGGGTCTGCTTGCGCAATGGAGCACAAGTGACAGAGTGGAGG 458

  scaffold29|si      49076 GAAAAAAGTTTTTCGGTGGCTTTCACGCGAGAAGGTTGCGGAAACAGCTA 49125
                              v                       i        i        i    
C scaffold171|s        457 GAATAAAGTTTTTCGGTGGCTTTCACGTGAGAAGGTCGCGGAAACGGCTA 408

  scaffold29|si      49126 TCTATAGATAGTGACCTAAGTCATTTGGAGAAAAAAAATACTAAATACCA 49175
                                               i i       iv                  
C scaffold171|s        407 TCTATAGATAGTGACCTAAGCCGTTTGGAGGTAAAAAATACTAAATACCA 358

  scaffold29|si      49176 ATTTCGTAGTTAAAGGTGTTAAAGATTTGTTGATGGTGGTAATTTGTGAG 49225
                                    v           v             i              
C scaffold171|s        357 ATTTCGTAGATAAAGGTGTTATAGATTTGTTGATGATGGTAATTTGTGAG 308

  scaffold29|si      49226 CTTATCATTTAGTGATTACAATGAACAAATGAGGATGGGATGTCAATGCA 49275
                             i           v      v                         i  
C scaffold171|s        307 CTCATCATTTAGTGTTTACAAAGAACAAATGAGGATGGGATGTCAATACA 258

  scaffold29|si      49276 ATCCCAACAAAACAATGTGATTCTGTGTAGGTTTCTACACATCTCTGGTA 49325
                                   i   i   i                        vi       
C scaffold171|s        257 ATCCCAACGAAATAATATGATTCTGTGTAGGTTTCTACACAGTTCTGGTA 208

  scaffold29|si      49326 TGTTTATACCCTTCTCATGAGGGTGTTCTGACAGAGTGTTCTCTTGTCGT 49375
                                 i    vvvvv iiv  i           vi     i  i    i
C scaffold171|s        207 TGTTTACACCCAGGGAACATGGATGTTCTGACAGCATGTTCCCTCGTCGC 158

  scaffold29|si      49376 TTAGATCCAAAGATATGGATCTTTATCATTGTCAGGACCTCTCATCACTT 49425
                           v       i          i   i v -i   i           i     
C scaffold171|s        157 ATAGATCCGAAGATATGGACCTTCAAC-CTGTTAGGACCTCTCACCACTT 109

  scaffold29|si      49426 GGGAGGTCAGGATGATCCCTCACTTGGGAGTTTTCGAATTATTCCATATT 49475
                                               i                    v        
C scaffold171|s        108 GGGAGGTCAGGATGATCCCTTACTTGGGAGTTTTCGAATTAGTCCATATT 59

  scaffold29|si      49476 GGTACTAATAAGGGTACCAATAAGGGTACTAATTAAGGTAGGTTCTTGGC 49525
                                                i       v                    
C scaffold171|s         58 GGTACTAATAAGGGTACCAATGAGGGTACAAATTAAGGTAGGTTCTTGGC 9

  scaffold29|si      49526 CTATGTCA 49533
                                   
C scaffold171|s          8 CTATGTCA 1

Matrix = 20p43g.matrix
Kimura (with divCpGMod) = 8.51
Transitions / transversions = 1.79 (293/164)
Gap_init rate = 0.01 (40 / 5178), avg. gap size = 1.62 (65 / 40)


1041 15.94 0.55 0.55 scaffold29|size1339158 49534 49716 (1286302) C rnd-1_family-1127#Unknown (1) 183 1 m_b197s001i85 98758

  scaffold29|si      49534 CACCATTGCAGCCAT-ATGATGTAAGGAAGTGAGTGCTAATGTTATTGCC 49582
                                   i v    -ii vv i               i    i    ? 
C rnd-1_family-        183 CACCATTGTACCCATTGCGCAGCAAGGAAGTGAGTGCTGATGTCATTGNC 134

  scaffold29|si      49583 TGTTTGGATTTCCTGCATCATCTGATTTGTTGCATCGTCATCATCTCCAA 49632
                           v  i     v  i                       ?  i     ?  v 
C rnd-1_family-        133 GGTCTGGATGTCTTGCATCATCTGATTTGTTGCATCNTCGTCATCNCCCA 84

  scaffold29|si      49633 TCTCTCTCCTTGCGTGGCTGTGATTTTCAAGACAGCACCTATTGTTAGTG 49682
                                     vi v        i    ??  i    i   - v  i    
C rnd-1_family-         83 TCTCTCTCCTGACTTGGCTGTGGTTTTNNAGGCAGCGCCT-TGGTCAGTG 35

  scaffold29|si      49683 GTGCACCACCACACTTGCTCCATGCATTCAATTT 49716
                            i  iv i        v              v  
C rnd-1_family-         34 GCGCGGCGCCACACTTTCTCCATGCATTCAAATT 1

Matrix = 20p43g.matrix
Kimura (with divCpGMod) = 14.73
Transitions / transversions = 1.42 (17/12)
Gap_init rate = 0.01 (2 / 182), avg. gap size = 1.00 (2 / 2)


2945 30.00 3.42 4.03 scaffold29|size1339158 53058 54780 (1281238) C rnd-5_family-2383#Unknown (3065) 2426 714 m_b197s001i86 98759

  scaffold29|si      53058 GTAAACCACTTCTTAAGCCGACTCAGAGATTTGCTCACAAGAGC-AAGCA 53106
                              v i      i i   v       i  ii v vv  v     -   iv
C rnd-5_family-       2426 GTACATCACTTCCTGAGCAGACTCAGGGACCTCCAAACCAGAGCCAAGTC 2377

  scaffold29|si      53107 ACAGGAGATCCATCGCAATCAGAG-AGGACTGTCTGGCTGATTGTCGCTT 53155
                           ?-     i??v   ivi   iiv - i  -  i i  vi  ------ i 
C rnd-5_family-       2376 N-AGGAGGNNGATCAAGATCGACGCAAGA-TGCCCGGACGA------CCT 2335

  scaffold29|si      53156 GATGATAA---ACTTCCTC-----AAAAGATCTCGAAAGGGTCGTAGCTT 53197
                             v v   ---v    i  -----v    v? v ii i  i   --i v 
C rnd-5_family-       2334 GAGGCTAATGTCCTTCTTCTTGGACAAAGCNCGCAGAGGGATCG--ACAT 2287

  scaffold29|si      53198 GAACAACCTCGTTTTCAGGCTGCCAAACAG-ATGTTACAGATCAG--ACT 53244
                                v v   i? v vvv  ?  v -  v-?  i   v --   --   
C rnd-5_family-       2286 GAACATCGTCGCNTACCTCCTNCCCA-CATCNTGCTACCG--CAGCGACT 2240

  scaffold29|si      53245 CCTGCCCTCACGGGCTGGGAGGCTACTCTGATCAAGGCTTTGCGTGGAGG 53294
                            v     ?     v  v     ?   vviv iv    ?ivv  ?     i
C rnd-5_family-       2239 CATGCCCNCACGGCCTCGGAGGNTACAGCCACGAAGGNCGGGCNTGGAGA 2190

  scaffold29|si      53295 TGGTATCTTCCAAGCAAATTGTTGTTTA-GAGCTTCCAACAATCTGCTCA 53343
                                i  ?   -  ii ?ivii i  v-    v  v     i  v  ?i
C rnd-5_family-       2189 TGGTACCTNCCA-GCGGANCTCCGCTTCCGAGCATCGAACAACCTCCTNG 2141

  scaffold29|si      53344 AACACATCGCCAGCATAATCACAGTGTTGATTGA--TATTTTAGCTGGAA 53391
                                v v   ivv  ?  v  vvii v   i  -- ?v ii  --  vv
C rnd-5_family-       2140 AACACCTGGCCGCAATNATAACCCCATGGATCGACCTNATCCAG--GGCC 2093

  scaffold29|si      53392 GACTCCATCCGGAAGACTGTGTCCTCAGCATGACTGACAGCTCGACGTCT 53441
                            v  ?v vvvi i?     ii    vvv?     v      v v  ?  i
C rnd-5_family-       2092 GCCTNAAGAGAGGNGACTGCATCCTATCNATGACGGACAGCACCACNTCC 2043

  scaffold29|si      53442 GAGGGCTGGGAGCATAAAACAAACTTCAGCATGATCCCCGAGGAGGTCGA 53491
                             i  ?    v?viv     i         ------------  iv   i
C rnd-5_family-       2042 GAAGGNTGGGCNAGAAAAACGAACTTCAGC------------GAACTCGG 2005

  scaffold29|si      53492 TTGTCAAGTTGATCCTGTAGAAGCCAGCGCCAGAATCTCCGTGGCCAGAA 53541
                           ---- i  --  i  vi       ? v ii       vvv  ?   v i 
C rnd-5_family-       2004 ----CGAG--GACCCGATAGAAGCNACCATCAGAATCGAAGTNGCCCGGA 1961

  scaffold29|si      53542 AGTTCGCAG---ATCTATGCATAAGCGCTGACATTTGCCACTTCAGCCAA 53588
                            iiv   ii--- i  --- v iiiv  ? ivi ivivv   v       
C rnd-5_family-       1960 AACACGCGACGAACCT---CCTGGAGGCNGGGGTCAAAGACTACAGCCAA 1914

  scaffold29|si      53589 TGGTTCCCTGGAAAGGAGAATGATGTATCAGATGCACTATCAAGAGACGA 53638
                                   v  ??vv? i  iv v  ?v i  i  ?  v  vv i     
C rnd-5_family-       1913 TGGTTCCCGGGNNCCNAAAACCAAGTNGCGGACGCNCTCTCTCGGGACGA 1864

  scaffold29|si      53639 CGACAGATCAGACGAAGAACTCACAAAAATTTTATGT-TCTCATGTCCCT 53687
                              i? i  v     v     v  vviv     ?i v-i  iv      -
C rnd-5_family-       1863 CGATNGGTCCGACGACGAACTAACCCGCATTTTNCGAACCTTCTGTCCC- 1815

  scaffold29|si      53688 GAACAGATGCCCCAGCATTTCGAGATAGTACCATTGCCACAA-GAAATCA 53736
                                 i i  vv ?  i     i    iv  ii v  -  i-       
C rnd-5_family-       1814 GAACAGGTACCGGANCACTTCGAAATAGCTCCGCTTCC-CAGCGAAATCA 1766

  scaffold29|si      53737 TCTCCTGGTTGACCTTGTTACTGCTGACTCTACCCTTCAAGACTCAGTTA 53786
                           i       v v  v i i v    v  vv  ?  vivv  i??v      
C rnd-5_family-       1765 CCTCCTGGGTTACATCGCTTCTGCGGAGGCTNCCGCAGAAANNGCAGTTA 1716

  scaffold29|si      53787 CAGGAAAAACGCACAAGGACAAAGCTAGGGTGTGGAGGAGATGGATTGAG 53836
                            ii  iv   i i i     v         i             ?v?   
C rnd-5_family-       1715 CGAGAGCAACACGCGAGGACCAAGCTAGGGCGTGGAGGAGATGGNANGAG 1666

  scaffold29|si      53837 TAG----GCAAAATCAATCGGAATCACACAAGATTACTTCCTCAACGGA- 53881
                            i ----  i ii  ----  ?v  iv v v  iiv       i  vvv-
C rnd-5_family-       1665 TGGTGCGGCGAGGTC----GGNCTCGGAGACGACCCCTTCCTCGACTCCT 1620

  scaffold29|si      53882 -CTCACCAAACCCCAAAGAATCAAGATCATGGGAGCCTTTGCCATGGCTA 53930
                           - i    i    --         iiv vv v     ?           iv
C rnd-5_family-       1619 TCCCACCGAACC--AAAGAATCAGACTGCTCGGAGCNTTTGCCATGGCCC 1572

  scaffold29|si      53931 TGCGTGAAGGACAATTTTCGAGCCA--GGCTTATGATACCCTGGCTGAAA 53978
                            v  iv      i?      --   -- i  i   iv   i         
C rnd-5_family-       1571 TCCGCCAAGGACGNTTTTCG--CCAAAGACTCATGGGACCTTGGCTGAAA 1524

  scaffold29|si      53979 CAACAATCCGCAATACCATCTCATCTATTTCATGGACCTTCAGGGAGAAT 54028
                           vv        v         v  ivii vv  ii       ?       i
C rnd-5_family-       1523 GCACAATCCGAAATACCATCGCACACGTGGCACAGACCTTCNGGGAGAAC 1474

  scaffold29|si      54029 GAGTGGTCTAACCCAACCAAAGACAAAGATGGACAGCTTGGACACCTTCT 54078
                             vi  i v     vv    i   i    i   v       vvivi  i 
C rnd-5_family-       1473 GATCGGCCAAACCCCTCCAAGGACGAAGACGGAGAGCTTGGCAGATTTTT 1424

  scaffold29|si      54079 ATCAAGGCTATTCCGAGCTTTTAAAAACAAAGATCCAGCGGAGAAACAAC 54128
                              i  i  v   ?  v    i      i    i   iv ii        
C rnd-5_family-       1423 ATCGAGACTTTTCNGATCTTTCAAAAACGAAGACCCAAAGAGGAAACAAC 1374

  scaffold29|si      54129 AGAAAGCTTTGCCAGCAACAGTGTT---AGTA------GAGAT-CAATTG 54168
                                   i i      iiv  vi ---  v ------i i  - ii  v
C rnd-5_family-       1373 AGAAAGCTCTACCAGCAGTCGTCCTCCGAGAACTCGCCAAAATGCGGTTC 1324

  scaffold29|si      54169 ACAGAAACTCAGATGGCAATCAGCCAACTTAAC-ATTGGCGCCTTCTATT 54217
                           v v     i  ii v        vv i -  i -  i     v ?  vi 
C rnd-5_family-       1323 TCCGAAACCCAAGTCGCAATCAGAGAGC-TAGCAATCGGCGCGTNCTTCT 1275

  scaffold29|si      54218 TTGCAATG-AGAAGCTGCGAATATGTCAAAGTCCCCCCCAAGCTCACAAG 54266
                            i  -?  -  ivv?     i  iv    i     vv  --  vv v   
C rnd-5_family-       1274 TCGC-NTGCAGGTCNTGCGAGTACCTCAAGGTCCCAGCC--GCGGAGAAG 1228

  scaffold29|si      54267 CGTAGAACTGACATCCTACGCAA--GAGAAATTTCACCTTCCTC-AGAA- 54312
                           viv i   i ?    ii --   --  i i iv  ?vv   ii -    -
C rnd-5_family-       1227 AAGAAAACCGNCATCTCA--CAACTGAAAGACATCNGATTCTCCAAGAAC 1180

  scaffold29|si      54313 GGGGACAAATC--ATCCCTCACGACTCCCCCGAATTGGAATACGCAGACT 54360
                             ?vi i  ii-- v v v -    ?   v ---i v   i?   i   v
C rnd-5_family-       1179 GGNCGCGAACTGAAGCACGC-CGACNCCCAC---CTCGAACNCGCGGACA 1134

  scaffold29|si      54361 GTTTGACTATCACCTTCGAATTCCAGAAAAATGACGAGAAGAACGATTCA 54410
                            iv vv iv   v     v vv   i  i  i ivivv   i    iivi
C rnd-5_family-       1133 GCGTCTCCCTCAACTTCGCAAACCAAAAGAACGGAATCAAGGACGACCGG 1084

  scaffold29|si      54411 GTAACA-ATGCATGCAACAGG----CCATGTTTCCATGTGCCCCGTCAGA 54455
                             i  ?- ivv i   v i  ----  v    i-----        vv  
C rnd-5_family-       1083 GTGACNCACCAACGCACCGGGGACACCTTGTTC-----TGCCCCGTACGA 1039

  scaffold29|si      54456 GCATGGGCAG----CGTTAATCCGACGTATCATGAATTACCAAGGCAGCG 54501
                           i v vv   i----   ?  ----   v    v   i    -v   vv v
C rnd-5_family-       1038 ACCTTCGCAAAAATCGTNAA----ACGAATCAGGAACTACC-CGGCTCCT 994

  scaffold29|si      54502 ACGACAACACCCCTGTCTCAGCAGTGTGGAAAAATGACAGAATCGAACAC 54551
                           vv           ii ?  v  v  v    i v i iv ii     v   
C rnd-5_family-        993 CAGACAACACCCCCATNTCCGCCGTCTGGAGACACGGGAAGATCGACCAC 944

  scaffold29|si      54552 ATAACATCAAAACAAATTGTAGAT-ACAATCGACACAGCAGCAGAAGCAA 54600
                             v  ?  v  iv i  v  -   -i ?v  vi  vv  v i?     vv
C rnd-5_family-        943 ATCACNTCCAAGGAGATGGT-GATCGCNCTCCGCAACGCCGTNGAAGCCT 895

  scaffold29|si      54601 TCGGTTGGGAGTCCCTTGGCATTACAAAGGGAGACTTTGGTACCCACTCG 54650
                           v   iiiiivivvv  v  v  ii?v    i?   v i  v  v     v
C rnd-5_family-        894 ACGGCCAAACAAAACTGGGGATCGNCAAGGANGACATCGGGACACACTCC 845

  scaffold29|si      54651 ATCAGATTGGGGGGCGCCATGGCAATGTACCTTGACGAAGTG-CCAATAT 54699
                           v    i i   v vv  v     i        v i  -    -  ii v 
C rnd-5_family-        844 CTCAGGTCGGGTGCGGCGATGGCGATGTACCTGGGCG-AGTGCCCGGTCT 796

  scaffold29|si      54700 TCACAATCATGATGATCGGGTGTTGGTTGAGCAACGCTTTTCTCAAATAC 54749
                           v iiv           ?   i ?    iv   i    i  i  ?vv?   
C rnd-5_family-        795 ACGTCATCATGATGATNGGGCGNTGGTCCAGCGACGCCTTCCTNTCNTAC 746

  scaffold29|si      54750 ATCTGCAAGCAAGTCGAAT-CTTCAGTCACAA 54780
                              v v  i  i  v  ii-v     i     
C rnd-5_family-        745 ATCAGGAAACAGGTGGAGCAATTCAGCCACAA 714

Matrix = 20p43g.matrix
Kimura (with divCpGMod) = 34.98
Transitions / transversions = 0.95 (241/255)
Gap_init rate = 0.06 (99 / 1722), avg. gap size = 1.29 (128 / 99)


261 19.86 3.85 8.00 scaffold29|size1339158 55275 55378 (1280640) C rnd-5_family-2383#Unknown (5390) 101 2 m_b197s001i87 98760

  scaffold29|si      55275 TCGTTAAGTAGTCTTTAAAATCCCCAAACCCACCCTGAAGCACAACAC-- 55322
                            i ?   -   -                         i    i-- v --
C rnd-5_family-        101 TTGNTAA-TAG-CTTTAAAATCCCCAAACCCACCCTGGAGCAT--CTCTT 56

  scaffold29|si      55323 -GCACTGAAAGGT-CAGGCGAGGGGATTGAACCCTTACCCTAAGAGTGCG 55370
                           -  i?i --i   - i    v?   -ii   i  -   iv   iiv i  
C rnd-5_family-         55 TGCGNCG--GGGTCCGGGCGCNGGG-CCGAATCC-TACTGTAAAGTTACG 10

  scaffold29|si      55371 GTTCCAAA 55378
                           i       
C rnd-5_family-          9 ATTCCAAA 2

Matrix = 20p43g.matrix
Kimura (with divCpGMod) = 19.24
Transitions / transversions = 3.75 (15/4)
Gap_init rate = 0.11 (11 / 103), avg. gap size = 1.09 (12 / 11)


2279 6.66 0.98 2.31 scaffold29|size1339158 55453 55759 (1280259) C rnd-5_family-2929#Unknown (406) 405 103 m_b197s001i88 98761

  scaffold29|si      55453 TCCTGGCAGCCATGGAGTGGTAAAATTCACGGATGAGGATGCTGAAGACT 55502
                                       i                                     
C rnd-5_family-        405 TCCTGGCAGCCACGGAGTGGTAAAATTCACGGATGAGGATGCTGAAGACT 356

  scaffold29|si      55503 GCACCCTTCAACAAGAAGTCTGCCACTTGGATTACCCCCCACCCGGCAAG 55552
                                                   i     v  ---    i   iv    
C rnd-5_family-        355 GCACCCTTCAACAAGAAGTCTGCCGCTTGGTTT---CCCCGCCCACCAAG 309

  scaffold29|si      55553 CAAACAAAGAAGTACCTTCAATGGCGGCACTTCATAATTGAGAAGTATGG 55602
                                      ?     ?         i                   i  
C rnd-5_family-        308 CAAACAAAGAANTACCTNCAATGGCGGTACTTCATAATTGAGAAGTACGG 259

  scaffold29|si      55603 GGACTAGACTGGATAGACAAGATGATGACCCAGTAGGTAGACCTGTGGAG 55652
                             i i    v      i    v        v ----              
C rnd-5_family-        258 GGGCCAGACGGGATAGGCAAGCTGATGACCGA----GTAGACCTGTGGAG 213

  scaffold29|si      55653 GCAGGTGAGGAGGAATAAGCGATGGTGTCCCTCACACAACAATCATCCAA 55702
                                               v              i              
C rnd-5_family-        212 GCAGGTGAGGAGGAATAAGCCATGGTGTCCCTCACGCAACAATCATCCAA 163

  scaffold29|si      55703 ATCGAAG---TCTAACAATGTGATTGCTTTTCTATTCTTCAGGCACAATC 55749
                             v    ---          i  i                  ?v      
C rnd-5_family-        162 ATGGAAGGTATCTAACAATGCGACTGCTTTTCTATTCTTCAGNAACAATC 113

  scaffold29|si      55750 AAAAATGGAT 55759
                                     
C rnd-5_family-        112 AAAAATGGAT 103

Matrix = 20p43g.matrix
Kimura (with divCpGMod) = 5.09
Transitions / transversions = 1.50 (12/8)
Gap_init rate = 0.03 (8 / 306), avg. gap size = 1.25 (10 / 8)


1920 29.24 3.58 4.75 scaffold29|size1339158 55760 56653 (1279365) genome_11_20665#DNA 219 1102 (202) m_b197s001i89 98762

  scaffold29|si      55760 TTGACTTGATTGTTGATTACTATCCTTTGCTTGATATACACTGTAAAGTT 55809
                             v   ii  vi     v   v vi i    v  v  i  v       i 
  genome_11_206        219 TTCACTCAATGATTGATGACTTTGTTCTGCTAGAAATGCAGTGTAAAGCT 268

  scaffold29|si      55810 TCATGAATGATACATTAAACTAA---------GAAGCCAATACA-AAATA 55849
                            v   i v  i v      v   ---------    v     ii-  ii 
  genome_11_206        269 TGATGGAAGACAAATTAAAGTAAAATTTATTAGAAGACAATATGCAAGCA 318

  scaffold29|si      55850 AAATTAATTCTTGTGTAAAAGTAATAATTAAAGAATTACTGCAACTGATT 55899
                               i  iv  iv   v v   v     i   ---   vv --     v 
  genome_11_206        319 AAATCAACACTCCTGTTATAGTTATAATCAAA---TTAAGG--ACTGAGT 363

  scaffold29|si      55900 ATA--CCACAATCAATAGACTTCTTCT-----CAAAA--ACAAACCATTG 55940
                            i -- i         vi  i    i -----     --i    vv v  
  genome_11_206        364 ACAGACTACAATCAATCAACCTCTTTTGCAAACAAAATTGCAAAAAAATG 413

  scaffold29|si      55941 CAATTGAATTCAACAAATAACTAAATGAT-TATATCTCCACTGTGCTGGT 55989
                               vi   v v   v -   i  i  v - i          iii ii  
  genome_11_206        414 CAATAAAATACCACACA-AACCAAGTGTTATGTATCTCCACTACACCAGT 462

  scaffold29|si      55990 AACAAGCCT-GACAAAACCCAAACAAGGGTGACATGATGTCAGTCCCTTC 56038
                           v  v     -           iv vv iv v i vi v  iv     ---
  genome_11_206        463 CACTAGCCTTGACAAAACCCAGCCCTGACTCATAGAAAGTTTGTCCC--- 509

  scaffold29|si      56039 CAATTTTGTTGATTGTTGTGTTGTACAATTTTTCCATGTTACAATCAATA 56088
                           --    v         i  v iv iii          i i    v   ii
  genome_11_206        510 --ATTTGGTTGATTGTCGTTTCTTGTGATTTTTCCATATCACAAACAACG 557

  scaffold29|si      56089 TAGAAATTTTATTGCTAAGAGAACAAAGGAAGAGAGAAGTGAGTTGGAGG 56138
                           -  v v i     i     v iv     i i               i  v
  genome_11_206        558 -AGCATTCTTATTACTAAGTGGTCAAAGAAGGAGAGAAGTGAGTTGAAGT 606

  scaffold29|si      56139 GTAAGTTGGAGAGAATGGAGGAGAAGGAGGAGAAAGAGGACTCACAGGAG 56188
                                        v     i           ---------      i  i
  genome_11_206        607 GTAAGTTGGAGAGCATGGAAGAGAAGGAGGA---------CTCACAAGAA 647

  scaffold29|si      56189 GTGAGTCA-CTCTGTCATCACAGATTTTCAAAAAGAAATCCCCAGCA-CA 56236
                           ------  -  v    i vv vi    v    -------- v   i -i 
  genome_11_206        648 ------CATCTGTGTCGTGCCCAATTTGCAAA--------CACAGTAGTA 683

  scaffold29|si      56237 ACTCAGGATGAACAGCCACCCTAAGAGCGAGTCGAATAGTGAAGAGTGGT 56286
                           i            i   viv  viv i i v i      iviv   ----
  genome_11_206        684 GCTCAGGATGAACGGCCTTGCTTGTAACAATTTGAATAGCTGCGAG---- 729

  scaffold29|si      56287 CATGAGG----AATAAGTCGATGATGCCGCATGTCTAGATAATTAATTTT 56332
                             v   i----ii    v v     viv v  i v  v i    i v vv
  genome_11_206        730 CAGGAGATTTTGGTAAGGCCATGATTTAGAATATGTACACAATTGAATAG 779

  scaffold29|si      56333 GCAC-AAACAGGTGCGTACCTTCATG--AAATCCCCATCCTGCTGTGCAC 56379
                               -   v     iv i  i     --v v   iiv    --   v  i
  genome_11_206        780 GCACTAAAAAGGTGTTTGCCCTCATGTACACTCCTTTTCCT--TGTTCAT 827

  scaffold29|si      56380 GACGCTGTGCTGGATTTTTGTA--AAAAATGACAGTGTAAGAGAATTTAA 56427
                            i i i i v  iv   v   v--    i vi v   v i       v  
  genome_11_206        828 GGCACCGCGATGATTTTATGTCGCAAAAGTCGCTGTGAAGGAGAATTAAA 877

  scaffold29|si      56428 AATTCTCAACTAATACCCCTTTCCGTACTAAACCAAGTGGTGGTATTGTA 56477
                             v    i  i    ivvivvvi     i        i i v      v 
  genome_11_206        878 AAATCTCGACCAATATGGTGAATCGTACCAAACCAAGCGATCGTATTGAA 927

  scaffold29|si      56478 GGAGGGGATGTCACGGTGAGGTCAGTGTTTGAAGATTGGTGATAACTGCT 56527
                            v  iv      i   v i  v i i i vvv      iv        v 
  genome_11_206        928 GCAGACGATGTCGCGGAGGGGGCGGCGCTGTCAGATTGAAGATAACTGAT 977

  scaffold29|si      56528 GCCATTTTGGTTTGGGAGGCCGAGATGCGTTGGGCATAGGAAATTCTCAT 56577
                              i i     v        ii     i      vivv        i   
  genome_11_206        978 GCCGTCTTGGTGTGGGAGGCTAAGATGTGTTGGGAGGCGGAAATTCCCAT 1027

  scaffold29|si      56578 GGTGCCCAAGAATTGTGTCGTGGTTTGTTTTTTGGTGGTTTGTACAGCCT 56627
                            v   vii     v vv iv v iv i       v  i-vi   v vv  
  genome_11_206       1028 GTTGCGTGAGAATGGATTTTTTGCGTATTTTTTGTTGA-GCGTAGATGCT 1076

  scaffold29|si      56628 GGTACACTTTCTACCAACACCCAATG 56653
                               iiv   i   vi  i  vi   
  genome_11_206       1077 GGTATGATTTTTACGGACGCCGGATG 1102

Matrix = 20p43g.matrix
Kimura (with divCpGMod) = 34.54
Transitions / transversions = 0.99 (124/125)
Gap_init rate = 0.06 (55 / 893), avg. gap size = 1.35 (74 / 55)


326 24.76 7.36 7.36 scaffold29|size1339158 56451 56681 (1279337) C genome_7_17953#DNA (1057) 231 1 m_b197s001i90 98763

  scaffold29|si      56451 CGTACTAAACCAAGTGG-TGGTATTGTAGGAGGGGATGTCACGGTGAGGT 56499
                             v  i        i  -   -     v vi  v     vi       --
C genome_7_1795        231 CGGACCAAACCAAGCGGGTGG-ATTGTTGCGGGTGATGTGGCGGTGAG-- 185

  scaffold29|si      56500 CAGTGTTTGA---AGAT-TGGTGATAACTGCTGCCATTTTGGTTTGGGAG 56545
                           -  i v vi ---   i-     ----i   vi vi v  v i ---   
C genome_7_1795        184 -AGCGATGAAGTCAGACCTGGTG----TTGCAACAGTATTTGCT---GAG 143

  scaffold29|si      56546 GCCGAG---ATGCGTTGG--GCATAGGAAATTCTCATGGTGCCCAAGAAT 56590
                           ii    ---     v   --  iv        v        viv   v  
C genome_7_1795        142 ATCGAGGTCATGCGGTGGCTGCGGAGGAAATTGTCATGGTGGTAAAGTAT 93

  scaffold29|si      56591 TGTGTCGTGGTTT--GTTTTTTGGTGGTTTGTACAGCCTGGTACACT-TT 56637
                               v  i i   --v        i-v ii   v iv      i i -v 
C genome_7_1795         92 TGTGACGCGATTTTATTTTTTTGGC-CTCCGTAGAAACTGGTATATTAGT 44

  scaffold29|si      56638 CTAC-CAACACCCAATGTAATGCAACA-TA--ATTGAACTTAAACTGG 56681
                           v   -iii  --        i  i   -  -- i  ---         
C genome_7_1795         43 GTACGTGGCA--CAATGTAACGCGACAGTACTACTG---TTAAACTGG 1

Matrix = 20p43g.matrix
Kimura (with divCpGMod) = 25.33
Transitions / transversions = 1.21 (29/24)
Gap_init rate = 0.12 (27 / 230), avg. gap size = 1.26 (34 / 27)


1999 18.94 0.28 1.11 scaffold29|size1339158 56736 57098 (1278920) C rnd-4_family-1649#Unknown (343) 360 1 m_b198s001i3 98764

  scaffold29|si      56736 GGTAATCACTGGGTTGTAACTGATGACTCCGGTAGTTGTCACCAGGTCGT 56785
                               i    i    i        i     i  ii  i     i       
C rnd-4_family-        360 GGTAGTCACCGGGTCGTAACTGACGACTCTGGCGGTCGTCACTAGGTCGT 311

  scaffold29|si      56786 AACTGATGACTCCAGAGGTTGTTACCAGATCATAACTGATGACTCTGGTG 56835
                            ?    i     ii v   i  i  ii i  i   ?i  i          
C rnd-4_family-        310 ANCTGACGACTCTGGTGGTCGTCACTGGGTCGTAANCGACGACTCTGGTG 261

  scaffold29|si      56836 GTTGTCACTGGGTCATAACTGATGACTTTGCTGGTTGTAACCAAGTTGTA 56885
                           - i   i i?    i v     i    i  v    i  v   ii  i  v
C rnd-4_family-        260 -TCGTCGCCNGGTCGTCACTGACGACTCTGGTGGTCGTCACCGGGTCGTC 212

  scaffold29|si      56886 ACTGACAACTCTGCATGTAGTCATGATGTTGTTGCTTATGACGTTTTGAA 56935
                                 i   ?? ??v     ? i??v  i  iiv   i   i      v
C rnd-4_family-        211 ACTGACGACTNNGNNGGTAGTNACNNGGTCGTCAGTTACGACATTTTGAC 162

  scaffold29|si      56936 GATTCATGTGTCGTCACTTAGGTCATGAGTTGTCACTTTTGTTGTCCGAG 56985
                             i  ---   v   i  iii   i   ?          i          
C rnd-4_family-        161 GACTC---TGTAGTCGCTCGAGTCGTGANTTGTCACTTTCGTTGTCCGAG 115

  scaffold29|si      56986 TCGTCACAATGTTGTCAGTGTGAGTCACGCAAGTCCCCAGAATTTTGCGA 57035
                                       i  ?   v v    i        v          i?  
C rnd-4_family-        114 TCGTCACAATGTCGTNAGTTTCAGTCGCGCAAGTCGCCAGAATTTTANGA 65

  scaffold29|si      57036 GTCGTCACTTCACCGAAATTTTATTGCCAAAGTGTC-CAATTTTTTATAA 57084
                                      i            i      i    - iv?     iii 
C rnd-4_family-         64 GTCGTCACTTCGCCGAAATTTTATCGCCAAAATGTCACGTNTTTTTGCGA 15

  scaffold29|si      57085 GTTGCCTGTCTTGC 57098
                                         
C rnd-4_family-         14 GTTGCCTGTCTTGC 1

Matrix = 20p43g.matrix
Kimura (with divCpGMod) = 12.98
Transitions / transversions = 3.86 (54/14)
Gap_init rate = 0.01 (5 / 362), avg. gap size = 1.00 (5 / 5)


3407 7.56 0.93 8.43 scaffold29|size1339158 57095 57629 (1278389) C genome_1_5829#DNA (53) 498 1 m_b198s001i4 98765

  scaffold29|si      57095 TTGCTGTGCTTAAAATATCACAGCAGAAACTTATAATGACCCTTGTCTAA 57144
                             v                              i                
C genome_1_5829        498 TTCCTGTGCTTAAAATATCACAGCAGAAACTTACAATGACCCTTGTCTAA 449

  scaffold29|si      57145 AAATATCTTTGTACCATAGGAAATCATCCTTGGAACAAAAATCTCAGTAG 57194
                             -     i    -----      i       ------------------
C genome_1_5829        448 AA-TATCTCTGTA-----GGAAATTATCCTTG------------------ 423

  scaffold29|si      57195 GATTCTTCCCGAACCAAAATCCCAGTAGGATTCTTCCCGGAACCAAGATC 57244
                           ----------    v      i                        i   
C genome_1_5829        422 ----------GAACAAAAATCTCAGTAGGATTCTTCCCGGAACCAAAATC 383

  scaffold29|si      57245 CCAGTAGGAATGTTCCCAGAACAAAAATCTCAGTTGGAACGGAGCAAAAT 57294
                                    v       i    i           v     i         
C genome_1_5829        382 CCAGTAGGATTGTTCCCGGAACGAAAATCTCAGTAGGAACAGAGCAAAAT 333

  scaffold29|si      57295 CTCAGTAGCAACAACACTATTCATGATTGCAGCACTGTCTTAAATTGTTT 57344
                                   v                  i---v                  
C genome_1_5829        332 CTCAGTAGGAACAACACTATTCATGATC---TCACTGTCTTAAATTGTTT 286

  scaffold29|si      57345 CATGTGTGATAAAAAGATGCAAGCTTGTTCCCAGAGACATAAAAAATATT 57394
                                              i           i         i        
C genome_1_5829        285 CATGTGTGATAAAAAGATGTAAGCTTGTTCCTAGAGACATAGAAAATATT 236

  scaffold29|si      57395 CATATTGTTCCTTTTCATATCAAAAAATGGATTTTTTGTTCCATATATGA 57444
                                                          - v                
C genome_1_5829        235 CATATTGTTCCTTTTCATATCAAAAAATGGA-TATTTGTTCCATATATGA 187

  scaffold29|si      57445 TGAAAAACTGGGATTTTGTTCCCAATGAGATAGATGTATTAGAGTTTTGT 57494
                                     v v         i i     i ----        i i   
C genome_1_5829        186 TGAAAAACTGTGTTTTTGTTCCTAGTGAGACA----TATTAGAGCTCTGT 141

  scaffold29|si      57495 TCCTACCAAGATTCAAGATCCAAAAAAGATGCAGTGCAGATTTTTGCTGT 57544
                                  v                v      ii          i v    
C genome_1_5829        140 TCCTACCTAGATTCAAGATCCAAACAAGATGTGGTGCAGATTTCTCCTGT 91

  scaffold29|si      57545 TGAGATAGAAACACAAAAA-----ATTGCATGATCCGCACAGGATTGCAT 57589
                                           i  -----            i             
C genome_1_5829         90 TGAGATAGAAACACAAGAAAAATCATTGCATGATCCACACAGGATTGCAT 41

  scaffold29|si      57590 TAGGGCCTATCCCTTCCAGACATATGTTTCCTTCAACTCC 57629
                             v                       v     v       
C genome_1_5829         40 TATGGCCTATCCCTTCCAGACATATGATTCCTGCAACTCC 1

Matrix = 20p43g.matrix
Kimura (with divCpGMod) = 7.53
Transitions / transversions = 1.47 (22/15)
Gap_init rate = 0.08 (43 / 534), avg. gap size = 1.09 (47 / 43)


2277 19.91 0.46 0.46 scaffold29|size1339158 57769 58202 (1277816) C genome_3_18267#DNA (5) 434 1 m_b198s001i5 98766

  scaffold29|si      57769 AACTGCAGGTCTTCAGTTACAACAAATGTTAAAAGATACATTTCGATGGT 57818
                                 i   iv v      v                      i      
C genome_3_1826        434 AACTGCGGGTTATAAGTTACCACAAATGTTAAAAGATACATTTTGATGGT 385

  scaffold29|si      57819 ACTTATACCATGATCAAAGTTAGTGTTTTTATTTGGGAGAAACAGTATTG 57868
                                   i ii iv    i     v      ivv  v    v i     
C genome_3_1826        384 ACTTATACTACAACAAAAGCTAGTGATTTTATCACGGTGAAAAAATATTG 335

  scaffold29|si      57869 GTATCTTGACAATTAACCCTATTTACCTTATCATAGAATGTATTGTTCAA 57918
                                ivvi   v v  i      i  i vi i  vii iiiv -    i
C genome_3_1826        334 GTATCCGCGCAAGTTACTCTATTTGCCCTCCCGTACGGTACGGT-TTCAG 286

  scaffold29|si      57919 TTTCCCTCCCAATTCTCACACCAACTATGGGGCAAATAATACAGAACAGT 57968
                                 v  -       i    i   v v v       ii    v ii  
C genome_3_1826        285 TTTCCCGCC-AATTCTCGCACCGACTCTTGTGCAAATAGCACAGTATGGT 237

  scaffold29|si      57969 T-ATTTTTGTTGTGCTCTGATGTGTTGTGAGTTTTGCTGCTTTTCAGCAT 58017
                            -               i       i               v   i    
C genome_3_1826        236 TTATTTTTGTTGTGCTCCGATGTGTCGTGAGTTTTGCTGCTGTTCGGCAT 187

  scaffold29|si      58018 AACTCAGCAAACGCACAGAGTTATGGAGGCTTAT-CAGATCGGAGCGCAG 58066
                                     vi    i       v i   v   -        vii iv 
C genome_3_1826        186 AACTCAGCAACTGCACGGAGTTATTGGGGCGTATACAGATCGGCATGTTG 137

  scaffold29|si      58067 CTGTTGGCAATGAGAAACCATCCAAGATTGCTTTAGCTCTAAATTGTGGG 58116
                                  v  v          i     iv i   v       i       
C genome_3_1826        136 CTGTTGGGAAGGAGAAACCATTCAAGACAGTTTTCGCTCTAAGTTGTGGG 87

  scaffold29|si      58117 CTTAAACAGGAGATAAACGAAAATATTTATGCACTTGGACTATTGGAACT 58166
                                        v          i       iv i vi v         
C genome_3_1826         86 CTTAAACAGGAGAAAAACGAAAATGTTTATGCGATCGCGCGATTGGAACT 37

  scaffold29|si      58167 TATACTCTGGTGGTACTTAAGATCTTTAGTTTACGG 58202
                                  i              i ivi         
C genome_3_1826         36 TATACTCCGGTGGTACTTAAGACCCGCAGTTTACGG 1

Matrix = 20p43g.matrix
Kimura (with divCpGMod) = 18.51
Transitions / transversions = 1.39 (50/36)
Gap_init rate = 0.01 (4 / 433), avg. gap size = 1.00 (4 / 4)


1908 19.92 1.19 3.40 scaffold29|size1339158 58208 58628 (1277390) genome_4_21158#DNA 6 417 (4) m_b198s001i6 98767

  scaffold29|si      58208 TGTCTCGGTGTATAACATCCATCAAATGTTAAAAGATACATTAAACA-TA 58256
                            i  v    v v  iv    viv      i         v     v -  
  genome_4_2115          6 TATCACGGTCTTTAGGATCCCCAAAATGTCAAAAGATACTTTAAAAAATA 55

  scaffold29|si      58257 TCTTATAATCCAAGCAAAGCTAGTG--GCCAAGACAAGACAAAATAATGG 58304
                                     ivv            --    iv  i   v        i 
  genome_4_2115         56 TCTTATAATCTTTGCAAAGCTAGTGATGCCAGCACGAGAAAAAATAATAG 105

  scaffold29|si      58305 TATCTTTCCTATTTTCTTTGGGGTAGCATGATTGTACCAAATTTTTCCTC 58354
                                         v     i      v v         v   -------
  genome_4_2115        106 TATCTTTCCTATTTACTTTGAGGTAGCCTTATTGTACCATATT------- 148

  scaffold29|si      58355 CTGCCATTTTGAATCTCTTGCTTTGCAGTGCTGTCCTCCCCCCACCATGT 58404
                           --  v    iivv          i  v       --  v    v   ---
  genome_4_2115        149 --GCAATTTCACTTCTCTTGCTTCGCCGTGCTGT--TCACCCCTCCA--- 191

  scaffold29|si      58405 CCATGTACTCAAGATGTGTGCTGACTTTTGGTGATATTGGAGGTTTCTCG 58454
                                 i   i         v       ivvv  i  i   i        
  genome_4_2115        192 CCATGTGCTCGAGATGTGTGGTGACTTTCTCGGACATCGGAAGTTTCTCG 241

  scaffold29|si      58455 GCAACCATGTGGAGTCACAGGGAGCAAATCAAATAGGCATTTTGCTGTGA 58504
                                        i           i  i  v  i   i v       v 
  genome_4_2115        242 GCAACCATGTGGAATCACAGGGAGCGAACCACATGGGCGTGTTGCTGTCA 291

  scaffold29|si      58505 GAAAGGTGAGTCTAGTGATGAAGGGTTAAGAACATCTGGGGTCAATTTAT 58554
                                         iiv  i       v     i  i      iv    i
  genome_4_2115        292 GAAAGGTGAGTCTAACCATAAAGGGTTTAGAACGTCCGGGGTCGTTTTAC 341

  scaffold29|si      58555 TA-TGGAAAAATACTAACATTAATGAAATCAGAAAACCA-AGCTTAAAAT 58602
                             -iv         v  ii i iii     i v   v  - v    v   
  genome_4_2115        342 TAGCTGAAAAATACAAATGTCAGCAAAATCGGCAAAACATATCTTATAAT 391

  scaffold29|si      58603 CCGTGGGATCTTATACACCAAGATAT 58628
                                     i  v v   iv     
  genome_4_2115        392 CCGTGGGATCCTAAAGACCGTGATAT 417

Matrix = 20p43g.matrix
Kimura (with divCpGMod) = 19.92
Transitions / transversions = 0.98 (40/41)
Gap_init rate = 0.04 (18 / 420), avg. gap size = 1.06 (19 / 18)


2115 18.62 9.50 4.54 scaffold29|size1339158 58804 59287 (1276731) C genome_1_94420-9]2#Unspecified (0) 507 1 m_b198s001i7 98768

  scaffold29|si      58804 CAACAAGACAGGCAACTTCACTAACTTTTTGGCAATTGGTCAGTAAGTGG 58853
                             i               ii i  i    iv         iii  iv   
C genome_1_9442        507 CAGCAAGACAGGCAACTTTGCCAATTTTTCTGCAATTGGTTGATAGTTGG 458

  scaffold29|si      58854 TCCATAGTTCTGTTTTTTGTCAATAGTAGTTGATGGTAGTCTATAATATG 58903
                             v      i v         i        ii  i   i---------- 
C genome_1_9442        457 TCAATAGTTTTTTTTTTTGTCGATAGTAGTCAATAGTAA----------G 418

  scaffold29|si      58904 TCAACGGCTAGAGTCAATAGGTCAGCCTTCTATCAAATTTTTGGTCCACA 58953
                             i  i        ii       ii           v         v   
C genome_1_9442        417 TCGACAGCTAGAGTTGATAGGTCGACCTTCTATCAACTTTTTGGTCGACA 368

  scaffold29|si      58954 CATGTCAATACTATCAACTTTTG-----ATACTCATCAATATG-----CA 58993
                           viv            i       -----     ii ii i   -----  
C genome_1_9442        367 GGAGTCAATACTATCGACTTTTGTTTTTATACTTGTTGACATGTCGACCA 318

  scaffold29|si      58994 A------ACCAACTATCAACGAGTGATAAAAACACAGATATTTTGTCAAT 59037
                            ------          i         i     -----------   i  
C genome_1_9442        317 ACTATTGACCAACTATCGACGAGTGATGAAAAC-----------GTCGAT 279

  scaffold29|si      59038 AGTTGGTTGGTAGTTGGTATGCACTACCTATGACTAGCTATCTAGTATAT 59087
                                  iii           i        i  v  v       i   iv
C genome_1_9442        278 AGTTGGTCAATAGTTGGTATGTACTACCTACGAGTACCTATCTAATATGG 229

  scaffold29|si      59088 TTGATAGTTGGCCAATATC-AGCAGTTGATAGAATCGACTCACCCAGCTG 59136
                            i         i i     -      i     v          v   ii 
C genome_1_9442        228 TCGATAGTTGGTCGATATCAAGCAGTCGATAGTATCGACTCACACAGTCG 179

  scaffold29|si      59137 ACA----------------------------CTTCCCTCAACTTTTTTGT 59158
                              ----------------------------    iv             
C genome_1_9442        178 ACATGTCGACTAAAAAAGTCAATAGATCAACCTTCTATCAACTTTTTTGT 129

  scaffold29|si      59159 TGACAGGAGCAGATATTATCTATACTGTTTAGTTGAAACTGGACATTTTT 59208
                                    ivi   i    --    i      ii v i v  i      
C genome_1_9442        128 TGACAGGAGTCAATACTATC--TACTATTTAGTCAATATTTGATATTTTT 81

  scaffold29|si      59209 CAATCCCAACAATAATCGTTGATATGGTGGATACTTA-GTCAATATTTGA 59257
                                  iv i     v  i    v   v        -   i   v    
C genome_1_9442         80 CAATCCCGTCGATAATAGTCGATAGGGTCGATACTTAGGTCGATAGTTGA 31

  scaffold29|si      59258 GCGCTTGTTGGCAAAGCTGCATGTCTCGCA 59287
                             iv  v         i   v     i   
C genome_1_9442         30 GCAATTTTTGGCAAAGTTGCCTGTCTTGCA 1

Matrix = 20p43g.matrix
Kimura (with divCpGMod) = 17.95
Transitions / transversions = 2.44 (61/25)
Gap_init rate = 0.06 (29 / 483), avg. gap size = 2.38 (69 / 29)


3890 20.92 0.52 1.31 scaffold29|size1339158 62011 62780 (1273238) rnd-1_family-402#DNA/PiggyBac 1 764 (0) m_b198s001i8 98769

  scaffold29|si      62011 CCGTCTTTCCCCCACATTGATTTCAATGGATTCCATTGAATTCAATGTGG 62060
                                  i   v v      v         ?                ivi
  rnd-1_family-          1 CCGTCTTCCCCACCCATTGAATTCAATGGANTCCATTGAATTCAATGCCA 50

  scaffold29|si      62061 ATCGTCTGTTGCCACAACTTTGTCTAAAATTGGAAACATGTTAGAAAGGC 62110
                           i     i  v ivi v v  v   v          ? i    i ii    
  rnd-1_family-         51 GTCGTCCGTAGTGGCCAATTGGTCAAAAATTGGAANCGTGTTGGGGAGGC 100

  scaffold29|si      62111 AATACTGTTATGTTTGCAAGGTTATTAGGAGTTATAAAACGAGTGGCCAC 62160
                                ?  ii    i  i     v v      vi i          ?   
  rnd-1_family-        101 AATACNGTCGTGTTCGCGAGGTTCTAAGGAGTGGTGAAACGAGTGGNCAC 150

  scaffold29|si      62161 CATGAGTGTACCATTCTACAAGGAGTGCTAGACATCTGTC-AAGAAATTA 62209
                            i ? vv i       ii   ?v    v ii vv     i-   iv i  
  rnd-1_family-        151 CGTNATGGCACCATTCCGCAANCAGTGGTGAAGTTCTGTTGAAGGCACTA 200

  scaffold29|si      62210 AGGTGTATTTTTGAAATTTTGGCAGTTGTCAAACAAGAGATTTTTCATTG 62259
                             v vv     i         i       v v    i        i  i 
  rnd-1_family-        201 AGTTCGATTTTCGAAATTTTGACAGTTGTAACACAAAAGATTTTTTATCG 250

  scaffold29|si      62260 CCAATTAAA-TTTCATGTAGGAATTAGTAAAAATTATACCAGTTATCTAC 62308
                                    -   i i         ?  ?     ?i      viv     
  rnd-1_family-        251 CCAATTAAAATTTTACGTAGGAATTNGTNAAAATNGTACCAGACCTCTAC 300

  scaffold29|si      62309 CTCCATTCTCAACACACCACTTTCA--GAACCACCATGGCCAGACAAAAG 62356
                                i i i?  i --     i  --i             v   i ?  
  rnd-1_family-        301 CTCCACTTTTNACGC--CACTTCCACAAAACCACCATGGCCCGACGANAG 348

  scaffold29|si      62357 AAGAGGATTGGTGTGGGAGCACATTGCTCAATTCTCCTCAAGCTATTGCA 62406
                              ?  ?       v     i  v     vi     v     vv      
  rnd-1_family-        349 AAGNGGNTTGGTGTCGGAGCGCAATGCTCTGTTCTCATCAAGAGATTGCA 398

  scaffold29|si      62407 TCCACATAACCTCATCACACAATACCAACCCAACTACAGTGACAACAAAT 62456
                              ?  v         i i ii i?  v         i        i ii
  rnd-1_family-        399 TCCNCAGAACCTCATCGCGCGGTGNCACCCCAACTACGGTGACAACGAGC 448

  scaffold29|si      62457 GGCTTGATGGCGTAGTCAATGTGAGACAATCATCCATAACTTGTCATGGG 62506
                                  i ii  v  ?ivv   v          v      i   ii   
  rnd-1_family-        449 GGCTTGACGATGTCGTNGTGGTGCGACAATCATCGATAACTCGTCGCGGG 498

  scaffold29|si      62507 GAAAAGTTCATTGGTATCTTTGTGTCCCATCCATCCTTCCGTGAGAGTGA 62556
                           i vi     i i vv     i  v        i       iv ii     
  rnd-1_family-        499 AACGAGTTCGTCGCGATCTTCGTCTCCCATCCGTCCTTCCAGGGAAGTGA 548

  scaffold29|si      62557 TGCAATCTACATCCCTAAGCAATATTGTGTGGTGAAACAATAAGGGAATC 62606
                           i  i   i ii  v      iv v                v     i   
  rnd-1_family-        549 CGCGATCCATGTCGCTAAGCGCTTTTGTGTGGTGAAACAAGAAGGGGATC 598

  scaffold29|si      62607 ATGATGGATTCTTTGACGATGATCATGTCCAGGATGAAGTGGCAATGGAC 62656
                           vi                      ii        i               
  rnd-1_family-        599 CCGATGGATTCTTTGACGATGATCGCGTCCAGGACGAAGTGGCAATGGAC 648

  scaffold29|si      62657 AACAATGGAAACTTCTCTCATGAAATTGATCTGCAAGTGTTCTTTGAATT 62706
                           i ii    i      vi  vi  i  i    i              v? i
  rnd-1_family-        649 GATGATGGGAACTTCGTTCCCGAGATCGATCCGCAAGTGTTCTTTGCNTC 698

  scaffold29|si      62707 GAATTGTGCCAAGTAAATTGCCATATTGCCTTGATTTGTAATCATGGTTA 62756
                               i     i  ------ -- i         i  i i     v  i  
  rnd-1_family-        699 GAATCGTGCCGAG------G--ACATTGCCTTGGTTCGCAATCAAGGCTA 740

  scaffold29|si      62757 CAATGTTGACCATGACAGTGAGTC 62780
                            i    i   v i    ii   i 
  rnd-1_family-        741 CGATGTCGACGACGACAACGAGCC 764

Matrix = 20p43g.matrix
Kimura (with divCpGMod) = 17.69
Transitions / transversions = 1.84 (103/56)
Gap_init rate = 0.02 (13 / 769), avg. gap size = 1.08 (14 / 13)


456 27.76 2.76 3.72 scaffold29|size1339158 63371 63587 (1272431) C rnd-1_family-783#Unknown (2) 867 653 m_b198s001i9 98770

  scaffold29|si      63371 CACCCATTTGGTAATGAATACCACACAACTTGTTGTGGTGTGTCTGGTAT 63420
                             i  v     v  i  i        ? ii  i       v ? ?  ?  
C rnd-1_family-        867 CATCCTTTTGGGAACGAGTACCACACNATCTGCTGTGGTGAGNCNGGNAT 818

  scaffold29|si      63421 AATGTTTGTGATTGAAATTGTTGAAGGCAAAGATTGACCACTTGATCTTG 63470
                           ?v      vvv ?  i? v  ?  i  ?  i  ii v  i v?  v    
C rnd-1_family-        817 NCTGTTTGACTTNGAGNTGGTNGAGGGNAAGGACCGCCCGCGNGAGCTTG 768

  scaffold29|si      63471 GAACATATGAGTTCAAAAGAGTCAT-TGGCAAGACTGGAGGGTCCCTGTC 63519
                             iviiv ii    -----    iv-i  ?        ?  ? iv   ii
C rnd-1_family-        767 GAGAGCTTAGGTTC-----AGTCGGACGGNAAGACTGGNGGNTTGCTGCT 723

  scaffold29|si      63520 GAGGATGCTGAA---AAGCTGTTTCGATTCTGGAAGGTATGTGGTG--TT 63564
                           vv vv  vi   ---  v iiivv ii v  ---v       v   --  
C rnd-1_family-        722 CCGCTTGACGAAGTCAATCCACAACAGTGCT---CGGTATGTTGTGCTTT 676

  scaffold29|si      63565 GGATTCAGGCTTTTGTGTGTTGA 63587
                                 v     i     vi   
C rnd-1_family-        675 GGATTCTGGCTTCTGTGTCCTGA 653

Matrix = 20p43g.matrix
Kimura (with divCpGMod) = 33.45
Transitions / transversions = 1.07 (30/28)
Gap_init rate = 0.05 (11 / 216), avg. gap size = 1.27 (14 / 11)


2308 8.10 1.35 6.82 scaffold29|size1339158 65164 65534 (1270484) rnd-1_family-127#Unknown 1 352 (620) m_b198s001i10 98771

  scaffold29|si      65164 GTAAGACCACTAAAGAAGATTATTTTTCTTGTTGATGACAACTTTCAATA 65213
                                                           vv                
  rnd-1_family-          1 GTAAGACCACTAAAGAAGATTATTTTTCTTGTATATGACAACTTTCAATA 50

  scaffold29|si      65214 GACTTTATTTTATGTAAGATCTTATTCAGACAGTCATATTGAACAGAGAC 65263
                                                                   -    i    
  rnd-1_family-         51 GACTTTATTTTATGTAAGATCTTATTCAGACAGTCATATT-AACAAAGAC 99

  scaffold29|si      65264 ATGTCACATTAGTCACAAGCACGACAAGATACCATCCCGAGTTGAAGTTG 65313
                            i                                  ?             
  rnd-1_family-        100 ACGTCACATTAGTCACAAGCACGACAAGATACCATCNCGAGTTGAAGTTG 149

  scaffold29|si      65314 CATAGGCTTTCAAATGCATTAAAAT-CGTAGGGAAAGAGTCATAATGACG 65362
                                 i  i         v     -       i i              
  rnd-1_family-        150 CATAGGTTTCCAAATGCATGAAAATCCGTAGGGGAGGAGTCATAATGACG 199

  scaffold29|si      65363 GCCACCAAACAACCATGATCAGAGTTTGCATTCAGAAAAAGAAGGGTACA 65412
                               ?   i                 i         i   -   ------
  rnd-1_family-        200 GCCANCAAGCAACCATGATCAGAGTTCGCATTCAGAGAAA-AAG------ 242

  scaffold29|si      65413 CCGGTGTATGTATAAGATCGCAAAGTTAAGACCAAGAGGAGCGATGTCAT 65462
                           -------------   --  i                         i i 
  rnd-1_family-        243 -------------AAG--CGTAAAGTTAAGACCAAGAGGAGCGATGCCGT 277

  scaffold29|si      65463 CATGTGCAAAAAAAAGGAATGAACAGAAATATGATATGTGAGCGCGTGTA 65512
                                  -i i     v      v   ii v   i v     i v   i 
  rnd-1_family-        278 CATGTGC-GAGAAAAGCAATGAAGAGAGGTTTGACAGGTGAGTGGGTGCA 326

  scaffold29|si      65513 -TTACTT---TGTGCATGGTGAGAAT 65534
                           -      ---  v             
  rnd-1_family-        327 TTTACTTCGATGAGCATGGTGAGAAT 352

Matrix = 20p43g.matrix
Kimura (with divCpGMod) = 7.47
Transitions / transversions = 2.11 (19/9)
Gap_init rate = 0.07 (27 / 370), avg. gap size = 1.07 (29 / 27)


2953 6.86 0.47 4.38 scaffold29|size1339158 65543 65969 (1270049) C genome_12_20707#DNA (0) 808 398 m_b198s001i11 98772

  scaffold29|si      65543 AGAGAGGTCTTAACAACCTTCCTTACGCAAAAAATCTTACGTGTGATGTT 65592
                                                            v       iv       
C genome_12_207        808 AGAGAGGTCTTAACAACCTTCCTTACGCAAAAATTCTTACGCTTGATGTT 759

  scaffold29|si      65593 TTTAGTGACATGTGGAATTTATATGTAATCGTAAAACTGTGTGCGTAAAA 65642
                                                i             ii  i          
C genome_12_207        758 TTTAGTGACATGTGGAATTTACATGTAATCGTAAAGTTGCGTGCGTAAAA 709

  scaffold29|si      65643 TTTTTTGCGGAAGGAAGAATGAAAATGAGGTGTTATTCTTACGCGTTTTT 65692
                                i                   v                        
C genome_12_207        708 TTTTTCGCGGAAGGAAGAATGAAAAAGAGGTGTTATTCTTACGCGTTTTT 659

  scaffold29|si      65693 ACAGAACCTCAGAAGGAAGAATTTCAAAGAGGAACTAGTAAATGTGAAAT 65742
                                                                   v         
C genome_12_207        658 ACAGAACCTCAGAAGGAAGAATTTCAAAGAGGAACTAGTATATGTGAAAT 609

  scaffold29|si      65743 TCTTCCGCATCTTTTGTGACAGGAATCATGTGACATGATAACAAGAATCC 65792
                                          v             v                    
C genome_12_207        608 TCTTCCGCATCTTTTTTGACAGGAATCATCTGACATGATAACAAGAATCC 559

  scaffold29|si      65793 TACCAAAAAAAATGCGAATCGCGTCACTTCTGACATGATTCTTAAAAGTG 65842
                                   ----        i       vi             v      
C genome_12_207        558 TACCAAAA----TGCGAATCACGTCACTATTGACATGATTCTTCAAAGTG 513

  scaffold29|si      65843 ACAAAAGAGTAATCTCTCTAG--GTATTGTATTGTACCATACTGATACCA 65890
                                            vv  --         -  --i   ---------
C genome_12_207        512 ACAAAAGAGTAATCTCTAGAGAGGTATTGTAT-GT--TATA--------- 475

  scaffold29|si      65891 TATAGAAGTGGTAAATGCTTCGTGACAGTATGGCTATTTTTGGCATACAC 65940
                           -i    -     iv      v                        i    
C genome_12_207        474 -GTAGA-GTGGTGTATGCTTAGTGACAGTATGGCTATTTTTGGCACACAC 427

  scaffold29|si      65941 CGTGTGTTGCGCCACTTTCACACATTGTG 65969
                            v             v      v   v  
C genome_12_207        426 CTTGTGTTGCGCCACGTTCACAGATTCTG 398

Matrix = 20p43g.matrix
Kimura (with divCpGMod) = 6.70
Transitions / transversions = 0.75 (12/16)
Gap_init rate = 0.04 (19 / 426), avg. gap size = 1.05 (20 / 19)


2819 5.77 9.33 0.44 scaffold29|size1339158 65969 66386 (1269632) rnd-1_family-241#Unknown 1 455 (0) m_b198s001i12 98773

  scaffold29|si      65969 GAAGGCATAGGAATCGTGCGATCAATTGCAAAACAATTGTGACCAATGGT 66018
                                                                            v
  rnd-1_family-          1 GAAGGCATAGGAATCGTGCGATCAATTGCAAAACAATTGTGACCAATGGA 50

  scaffold29|si      66019 TTCAGACCTTTTTTTATCCGTGACTAAGAGGATATATGTTGAATTAGTGG 66068
                              v                                   v          
  rnd-1_family-         51 TTCCGACCTTTTTTTATCCGTGACTAAGAGGATATATGTAGAATTAGTGG 100

  scaffold29|si      66069 ATTTTTAG------AG-GGA--ACTAG--------CGGATAATTAGTACA 66101
                                   ------  -   -- i   -------- i   v   v    ?
  rnd-1_family-        101 ATTTTTAGTGAACTAGCGGATAATTAGTACAATTGCAGATTATTTGTACN 150

  scaffold29|si      66102 ATTGCAGA------------------ATT-TTTGTACTATTGCAGATTAT 66132
                                   ------------------   -       ?         ?  
  rnd-1_family-        151 ATTGCAGATTATTTGTACTATTGCAGATTATTTGTACNATTGCAGATNAT 200

  scaffold29|si      66133 TTGTACAATTGCAGATTATTAGATCCTCTACTATTCCTACGTGAGAATCT 66182
                                        ?             v               ?      
  rnd-1_family-        201 TTGTACAATTGCANATTATTAGATCCTGTACTATTCCTACGTGNGAATCT 250

  scaffold29|si      66183 GCTAGATTTCTGGAGGATTGGAGGATTTCTAGCAGATTCGTAGGTAATAT 66232
                                            i               i         i    ? 
  rnd-1_family-        251 GCTAGATTTCTGGAGGACTGGAGGATTTCTAGCGGATTCGTAGATAATNT 300

  scaffold29|si      66233 GTACTATTGCAGATAATTCATACAATTGCGGATGATTTGTGCAATCGAAG 66282
                                             ii             i     i       vi 
  rnd-1_family-        301 GTACTATTGCAGATAATTTGTACAATTGCGGATAATTTGCGCAATCGCGG 350

  scaffold29|si      66283 ATTTTTTGAGCATGTG-AAAGCAGTCGTGCGGGTGTAAAA-ATA-CATGT 66329
                                   v  i    -             i         - i -     
  rnd-1_family-        351 ATTTTTTGCGCGTGTGCAAAGCAGTCGTGCAGGTGTAAAATACATCATGT 400

  scaffold29|si      66330 GCAAACATATATTAATATGAAGATTTTCCCGCAAAACCAAGGATTTCCTT 66379
                                 --      v                     i             
  rnd-1_family-        401 GCAAAC--ATATTACTATGAAGATTTTCCCGCAAAATCAAGGATTTCCTT 448

  scaffold29|si      66380 ATCCTTC 66386
                            v     
  rnd-1_family-        449 AGCCTTC 455

Matrix = 20p43g.matrix
Kimura (with divCpGMod) = 5.15
Transitions / transversions = 1.40 (14/10)
Gap_init rate = 0.03 (11 / 417), avg. gap size = 3.73 (41 / 11)


4197 6.59 3.78 3.42 scaffold29|size1339158 66397 66978 (1269040) C genome_2_13648#LTR/Copia (0) 584 1 m_b198s001i13 98774

  scaffold29|si      66397 CAAGACAGGCAATTTTCGACTTTGGCAATAAGTATCGCCAGAAGGAGTCG 66446
                                                     i               v       
C genome_2_1364        584 CAAGACAGGCAATTTTCGACTTTGGCGATAAGTATCGCCAGATGGAGTCG 535

  scaffold29|si      66447 TCAGATGCCGTCAAGAGATTTTGACGGTCATCAAC--------------- 66481
                               v  i              viv    i     ---------------
C genome_2_1364        534 TCAGTTGTCGTCAAGAGATTTTTGAGGTCGTCAACCGGTCGTCAGTTGGG 485

  scaffold29|si      66482 -------GGGTCGTCACTAAAGTCGTCAGGGGTCATCAGGGTCGTTTTTT 66524
                           -------i                          i               
C genome_2_1364        484 TCGTCTGAGGTCGTCACTAAAGTCGTCAGGGGTCGTCAGGGTCGTTTTTT 435

  scaffold29|si      66525 GGTCGTCACTTGGGTCGTCAGGGGTCGTCAGGTGGAGTCACATGGGTCGT 66574
                                                                  i          
C genome_2_1364        434 GGTCGTCACTTGGGTCGTCAGGGGTCGTCAGGTGGAGTCGCATGGGTCGT 385

  scaffold29|si      66575 CAAAGAAGATCTGTTGGGTCGTCAGTTAGGGTTGTTAGTCGTCATGGTCG 66624
                             v         v               v   i                 
C genome_2_1364        384 CACAGAAGATCTCTTGGGTCGTCAGTTACGGTCGTTAGTCGTCATGGTCG 335

  scaffold29|si      66625 TCACCGAGTCGTACTGTTCATCACTTGCTCTCACGCACCGGATGATCAGA 66674
                               v              ivv            ----------------
C genome_2_1364        334 TCACGGAGTCGTACTGTTCGGGACTTGCTCTCAC---------------- 301

  scaffold29|si      66675 GATGTAGATATTTGTGGAAGGTCGTGAAGTCATCAAGTGGGTCGTCAGAG 66724
                           --    vv    v                  i                  
C genome_2_1364        300 --TGTACTTATTGGTGGAAGGTCGTGAAGTCGTCAAGTGGGTCGTCAGAG 253

  scaffold29|si      66725 TCGTCAGAAGGGTCGTCACAAGGGAATCGATGAGTTGTAACAAGGGTCGT 66774
                                             vi   v           i      v       
C genome_2_1364        252 TCGTCAGAAGGGTCGTCAAGAGGTAATCGATGAGTCGTAACATGGGTCGT 203

  scaffold29|si      66775 CAAAAGGTCGTCACCAACAGTCGTCAGGGTCATTAAAAAGTCTTCACCAA 66824
                                            v             i i                
C genome_2_1364        202 CAAAAGGTCGTCACCAAAAGTCGTCAGGGTCGTCAAAAAGTCTTCACCAA 153

  scaffold29|si      66825 AAGACGTCAGGTCGTCAAAATGTCGTCACGCGCAGTCGTCAGGGTCATCA 66874
                              v                         i                i   
C genome_2_1364        152 AAGTCGTCAGGTCGTCAAAATGTCGTCACACGCAGTCGTCAGGGTCGTCA 103

  scaffold29|si      66875 GATGGTCGTGAAAGTCGTCACTTGAGTAAAAAAAATGCAAAAGTCGTCAC 66924
                                               vv    --          v           
C genome_2_1364        102 GATGGTCGTGAAAGTCGTCAGATGAG--AAAAAAATGCCAAAGTCGTCAC 55

  scaffold29|si      66925 TTGTCGTCAGTTTGGCTCGCCAAAAACTTCCACGTGGCAAAGTTGCCTGT 66974
                                                                             
C genome_2_1364         54 TTGTCGTCAGTTTGGCTCGCCAAAAACTTCCACGTGGCAAAGTTGCCTGT 5

  scaffold29|si      66975 CTTG 66978
                               
C genome_2_1364          4 CTTG 1

Matrix = 20p43g.matrix
Kimura (with divCpGMod) = 5.16
Transitions / transversions = 0.76 (16/21)
Gap_init rate = 0.04 (22 / 581), avg. gap size = 1.91 (42 / 22)


1261 10.78 4.27 3.29 scaffold29|size1339158 67000 67210 (1268808) C genome_12_20707#DNA (424) 384 172 m_b198s001i14 98772

  scaffold29|si      67000 CAGTTCACAACACAGGAAAGAATCAGGCAATTGGGGTCATTTATGACCGT 67049
                                   i                   i  i                i 
C genome_12_207        384 CAGTTCACGACACAGGAAAGAATCAGGCGATCGGGGTCATTTATGACCAT 335

  scaffold29|si      67050 TTTGTTGCTCATCGGAACCAGTACTAGACAAGGTTATCAAGAGACTTCAA 67099
                             iv   i      ------ iv                v     v    
C genome_12_207        334 TTCCTTGTTCATCG------GCTCTAGACAAGGTTATCACGAGACGTCAA 291

  scaffold29|si      67100 G-----ATACCTGACAAAATTACGAAGTCGTGCGTAGATGAGTT-CCAAA 67143
                            -----         i      v   v  i  v           -  i  
C genome_12_207        290 GATACCATACCTGACGAAATTAGGAACTCATGAGTAGATGAGTTCCCGAA 241

  scaffold29|si      67144 CATCAAGT-ACTATAATTTACGCTGAATTTGTATTGCTAGCTCATGCACA 67192
                            -      -  v          i                i         i
C genome_12_207        240 C-TCAAGTGACGATAATTTACGTTGAATTTGTATTGCTAACTCATGCACG 192

  scaffold29|si      67193 CATGAG--CTAGAAAACCGT 67210
                                 --        i   
C genome_12_207        191 CATGAGCTCTAGAAAATCGT 172

Matrix = 20p43g.matrix
Kimura (with divCpGMod) = 8.63
Transitions / transversions = 1.75 (14/8)
Gap_init rate = 0.05 (11 / 210), avg. gap size = 1.45 (16 / 11)


293 18.97 0.00 0.00 scaffold29|size1339158 67211 67268 (1268750) rnd-5_family-372#Unknown 2732 2789 (0) m_b198s001i15 98775

  scaffold29|si      67211 ATGGTATCCTTACGTGATAATAATTACCACGTGCAAAATTCGGGATGATA 67260
                                     v    i  vv??      i  i  i  ?  i vv v    
  rnd-5_family-       2732 ATGGTATCCTGACGTAATCCNNATTACCGCGCGCGAANTTTGCCAGGATA 2781

  scaffold29|si      67261 TCTGCGCA 67268
                                   
  rnd-5_family-       2782 TCTGCGCA 2789

Matrix = 20p43g.matrix
Kimura (with divCpGMod) = 16.86
Transitions / transversions = 0.83 (5/6)
Gap_init rate = 0.00 (0 / 57), avg. gap size = 0.0 (0 / 0)


1261 9.47 0.00 0.00 scaffold29|size1339158 67289 67457 (1268561) C genome_12_20707#DNA (639) 169 1 m_b198s001i16 98772

  scaffold29|si      67289 GTTTGTGGTGTGGCAGGAAGGATGTTATCCCTGACAACACTGGTACCTTC 67338
                                     i  v                  v    v     i      
C genome_12_207        169 GTTTGTGGTGCGGAAGGAAGGATGTTATCCCTCACAAAACTGGCACCTTC 120

  scaffold29|si      67339 CAGAAAATGCAACATTGTGACAGATATTCCGAAACTTGCTAAAATGGAGG 67388
                            i           i    v           v   v i        v    
C genome_12_207        119 CGGAAAATGCAACGTTGTCACAGATATTCCCAAAATCGCTAAAATTGAGG 70

  scaffold29|si      67389 TCCCCAAGTCACAAACACATCATCGTAAGGAAGATTGTTTTTTGTAAGGA 67438
                                                               v    vi       
C genome_12_207         69 TCCCCAAGTCACAAACACATCATCGTAAGGAAGATTTTTTTGCGTAAGGA 20

  scaffold29|si      67439 AAGGTGTGAAGACCTCTCT 67457
                                  v           
C genome_12_207         19 AAGGTGTTAAGACCTCTCT 1

Matrix = 20p43g.matrix
Kimura (with divCpGMod) = 7.15
Transitions / transversions = 0.60 (6/10)
Gap_init rate = 0.00 (0 / 168), avg. gap size = 0.0 (0 / 0)


4196 7.09 5.88 0.00 scaffold29|size1339158 67458 68035 (1267983) rnd-1_family-127#Unknown 350 961 (11) m_b198s001i17 98776

  scaffold29|si      67458 AATAACAAGAAAACCACTTACTCAAAAATTTCGGGCGGATAATCGTGTTT 67507
                                                       vv   v     v?         
  rnd-1_family-        350 AATAACAAGAAAACCACTTACTCAAAAAAATCGTGCGGAANATCGTGTTT 399

  scaffold29|si      67508 CTTGTAGATATGGGATGTGAGATTTGTTGAGGTCCAAAATTTATGAGCAC 67557
                                    v            i    i       i              
  rnd-1_family-        400 CTTGTAGATCTGGGATGTGAGACTTGTCGAGGTCCGAAATTTATGAGCAC 449

  scaffold29|si      67558 TTCCAATGACCAAAAACTCAAGATAAGAA----------------GGTA- 67590
                               i           i        v   ----------------    -
  rnd-1_family-        450 TTCCGATGACCAAAAATTCAAGATACGAATCATAAAGAAGTGTATGGTAC 499

  scaffold29|si      67591 -GGAGAAAA-------------TGCCCCTAATCGTACGCATTTAAAAATG 67626
                           -i      i-------------       i       i            
  rnd-1_family-        500 AAGAGAAAGAACTCTTGATACCTGCCCCTGATCGTACACATTTAAAAATG 549

  scaffold29|si      67627 AGAACAGCGGAACGGGCCCTTCGTGACTATTGTGAATAAATTTAGTCATT 67676
                                    i                  v        i            
  rnd-1_family-        550 AGAACAGCGAAACGGGCCCTTCGTGACTCTTGTGAATGAATTTAGTCATT 599

  scaffold29|si      67677 TT-TATTAAAGAAAGATTGACGAAAACCGGAACGATCCCTTTAAAATATC 67725
                             -  v i      ?  ?i v   i         v               
  rnd-1_family-        600 TTATAATGAAGAAANATNAAAGAAGACCGGAACGTTCCCTTTAAAATATC 649

  scaffold29|si      67726 TAAGTTACAGCAACTGTACGTCATCAAAAAAATACATGTTGGCCTGTACG 67775
                              i      i       i           vv   i    v       v 
  rnd-1_family-        650 TAAATTACAGTAACTGTATGTCATCAAAAATTTACGTGTTCGCCTGTAAG 699

  scaffold29|si      67776 TCTATTTCAAGTTGTCATGACAAGAAAAAAATCTGCGTGCGTCGTCTTAC 67825
                                                             v v     v       
  rnd-1_family-        700 TCTATTTCAAGTTGTCATGACAAGAAAAAAATCTTCTTGCGTGGTCTTAC 749

  scaffold29|si      67826 ATACACAATACCACGGTTGTCATCTGCACTCGTGTTCTTACAGTTTTAGG 67875
                                      ?                              i       
  rnd-1_family-        750 ATACACAATACNACGGTTGTCATCTGCACTCGTGTTCTTACAATTTTAGG 799

  scaffold29|si      67876 TAGCTTGTCATCAAAGGGGGCGTCTCTTTGTCACATCACGGAGAACCACT 67925
                               v               v                             
  rnd-1_family-        800 TAGCATGTCATCAAAGGGGGAGTCTCTTTGTCACATCACGGAGAACCACT 849

  scaffold29|si      67926 CGTTACACTTTTGGTTCACCGTGATGTGACAGAGACTCCACCTTGATGAC 67975
                                    iv                                       
  rnd-1_family-        850 CGTTACACTCGTGGTTCACCGTGATGTGACAGAGACTCCACCTTGATGAC 899

  scaffold29|si      67976 AAGCTACCAAAAATAGTAAGAAAACTCGTGCAGATGACAACCGTGGTATT 68025
                                                                             
  rnd-1_family-        900 AAGCTACCAAAAATAGTAAGAAAACTCGTGCAGATGACAACCGTGGTATT 949

  scaffold29|si      68026 A--TATAGAAAG 68035
                            --     v   
  rnd-1_family-        950 ATTTATAGTAAG 961

Matrix = 20p43g.matrix
Kimura (with divCpGMod) = 6.65
Transitions / transversions = 0.95 (20/21)
Gap_init rate = 0.01 (6 / 577), avg. gap size = 5.67 (34 / 6)


22 14.81 0.00 0.00 scaffold29|size1339158 68823 68861 (1267157) (CAA)n#Simple_repeat 1 39 (0) m_b198s252i0 98777

  scaffold29|si      68823 CAACAACAGCAACAACAGCAGCAACAGCAGCAACAACAA 68861
                                   i        i  i     i  i         
  (CAA)n#Simple          1 CAACAACAACAACAACAACAACAACAACAACAACAACAA 39

Matrix = Unknown
Transitions / transversions = 1.00 (5/0)
Gap_init rate = 0.00 (0 / 38), avg. gap size = 0.0 (0 / 0)


14 13.12 0.00 0.00 scaffold29|size1339158 69346 69371 (1266647) (TCG)n#Simple_repeat 1 26 (0) m_b198s252i1 98778

  scaffold29|si      69346 TCATCGTCGTCGTCGCCGTCGTCATC 69371
                             i            i       i  
  (TCG)n#Simple          1 TCGTCGTCGTCGTCGTCGTCGTCGTC 26

Matrix = Unknown
Transitions / transversions = 1.00 (3/0)
Gap_init rate = 0.00 (0 / 25), avg. gap size = 0.0 (0 / 0)


13 16.80 0.00 0.00 scaffold29|size1339158 71344 71370 (1264648) (TTG)n#Simple_repeat 1 27 (0) m_b198s252i2 98779

  scaffold29|si      71344 TTTTTGTTGTTGTTGATGTTGATGATG 71370
                             v            v     v  v  
  (TTG)n#Simple          1 TTGTTGTTGTTGTTGTTGTTGTTGTTG 27

Matrix = Unknown
Transitions / transversions = 0.00 (0/4)
Gap_init rate = 0.00 (0 / 26), avg. gap size = 0.0 (0 / 0)

13 27.52 4.92 0.00 scaffold29|size1339158 71348 71408 (1264610) (TGTTGA)n#Simple_repeat 1 64 (0) m_b198s252i3 98779

  scaffold29|si      71348 TGTTGTTGTTGATGTTGATGATGCGCTAGAT-TTG-TGTATATTTTG-TG 71394
                                v              v  vvv v   -   -   vv  v   -  
  (TGTTGA)n#Sim          1 TGTTGATGTTGATGTTGATGTTGATGTTGATGTTGATGTTGATGTTGATG 50

  scaffold29|si      71395 TCGCTTTCAATGTT 71408
                            i v v ii     
  (TGTTGA)n#Sim         51 TTGATGTTGATGTT 64

Matrix = Unknown
Transitions / transversions = 0.27 (3/11)
Gap_init rate = 0.05 (3 / 60), avg. gap size = 1.00 (3 / 3)


289 12.20 0.00 0.00 scaffold29|size1339158 72182 72222 (1263796) C rnd-1_family-130#Unknown (64) 42 2 m_b198s001i18 98780

  scaffold29|si      72182 CGTAAAATTACAAGCAGCCGCTGCAAGATTTTTTAGTGGCA 72222
                              i v     v                        ii   
C rnd-1_family-         42 CGTGATATTACTAGCAGCCGCTGCAAGATTTTTTAGCAGCA 2

Matrix = 20p43g.matrix
Kimura (with divCpGMod) = 13.42
Transitions / transversions = 1.50 (3/2)
Gap_init rate = 0.00 (0 / 40), avg. gap size = 0.0 (0 / 0)

896 7.34 0.00 0.00 scaffold29|size1339158 72188 72296 (1263722) C rnd-1_family-17#Unknown (0) 556 448 m_b198s001i19 98780

  scaffold29|si      72188 ATTACAAGCAGCCGCTGCAAGATTTTTTAGTGGCAATAGGAGCCCGAAAA 72237
                                                         ii   iii        v   
C rnd-1_family-        556 ATTACAAGCAGCCGCTGCAAGATTTTTTAGCAGCAGCGGGAGCCCGCAAA 507

  scaffold29|si      72238 AAGGAATTCGCCTTGTTTCATTAAAAGGAAGATATAACAGTGGCCGCCAG 72287
                                              i      i                       
C rnd-1_family-        506 AAGGAATTCGCCTTGTTTCGTTAAAAAGAAGATATAACAGTGGCCGCCAG 457

  scaffold29|si      72288 TTAGCGTGC 72296
                                    
C rnd-1_family-        456 TTAGCGTGC 448

Matrix = 20p43g.matrix
Kimura (with divCpGMod) = 5.88
Transitions / transversions = 7.00 (7/1)
Gap_init rate = 0.00 (0 / 108), avg. gap size = 0.0 (0 / 0)


313 21.90 5.49 8.12 scaffold29|size1339158 72333 72496 (1263522) rnd-4_family-169#RC/Helitron 87 246 (8007) m_b198s001i20 98781

  scaffold29|si      72333 TTCTCCTCCTTCTTCTCCAGTTAGACAGTTTTTTTGCTTTTTGCCAAAAC 72382
                             ii   i        i    v    - i     ii     v  i vv i
  rnd-4_family-         87 TTTCCCTTCTTCTTCTTCAGTGAGAC-GCTTTTTCACTTTTGGCTATTAT 135

  scaffold29|si      72383 AGGTACTGACCATGAAGTTGATGT-----GAACTTACCTGTAAATAATTC 72427
                           ?    v----    ----  ? i ----- v v?             v i
  rnd-4_family-        136 NGGTAA----CATG----TGNTATTTCTCGCAANTACCTGTAAATAAGTT 177

  scaffold29|si      72428 AATTTTTGC-TTGGACTTACATGGGTAGTTATATTGTCCTAAGTAAT--- 72473
                           i-      i-  v   v i          i  - vi  i --v i  ---
  rnd-4_family-        178 G-TTTTTGTGTTTGACATGCATGGGTAGTCAT-TGATCTT--TTGATNTG 223

  scaffold29|si      72474 TGCCTACCTTTAAAATTATATCT 72496
                             vi           v       
  rnd-4_family-        224 TGGTTACCTTTAAAAATATATCT 246

Matrix = 20p43g.matrix
Kimura (with divCpGMod) = 26.89
Transitions / transversions = 1.36 (19/14)
Gap_init rate = 0.10 (16 / 163), avg. gap size = 1.38 (22 / 16)


664 24.32 1.62 0.00 scaffold29|size1339158 74115 74299 (1261719) rnd-5_family-2454#DNA/PIF-Harbinger 103 290 (1521) m_b198s001i21 98782

  scaffold29|si      74115 TTTAAAAACAAGATAACAATGCGGAGGTGGGCATCTCTTTACTACCGGGA 74164
                             i   v  i     ii?   v          ?  ?  ?   v    v  
  rnd-5_family-        103 TTCAAACACGAGATAGTNATGAGGAGGTGGGCNTCNCTNTACGACCGCGA 152

  scaffold29|si      74165 TCATGCACA-AAGTTGAAAAGGGCCATCATGAGACACTTGTACCATCAGA 74213
                            vi   ?  -        i     ?  v     i          i??   
  rnd-5_family-        153 TGGTGCNCAGAAGTTGAAGAGGGCNATGATGAGGCACTTGTACCGNNAGA 202

  scaffold29|si      74214 AGAATGGGAATGATGCAGTGGAATGGACAGGAGAATTTTGTGAGTCTTAT 74263
                            iv    vi i  v  iv    ivv?i i iv? i  i     vvvv  i
  rnd-5_family-        203 AACATGGTGACGAAGCGTTGGAGACNGCGGATNAGTTCTGTGATGAATAC 252

  scaffold29|si      74264 AATCCTCTGTCCTTTTCACTGTTAAA--GGTTATATAT 74299
                                v  vv v    ? v v   i --     i  i 
  rnd-5_family-        253 AATCCACTTACATTTTNAGTTTTAGATTGGTTACATGT 290

Matrix = 20p43g.matrix
Kimura (with divCpGMod) = 27.95
Transitions / transversions = 0.96 (22/23)
Gap_init rate = 0.01 (2 / 184), avg. gap size = 1.50 (3 / 2)


473 7.94 0.00 1.59 scaffold29|size1339158 74340 74403 (1261615) genome_1_19309#DNA 1 63 (306) m_b198s001i22 98783

  scaffold29|si      74340 TATGTTGGATCCTGTTAGGGCACCATCCCAGTTCTAGAACTGGATGAAAA 74389
                                       i           i                   i -  v
  genome_1_1930          1 TATGTTGGATCCCGTTAGGGCACCGTCCCAGTTCTAGAACTGGACG-AAT 49

  scaffold29|si      74390 ATATCGTCCAGTTC 74403
                             v           
  genome_1_1930         50 ATTTCGTCCAGTTC 63

Matrix = 20p43g.matrix
Kimura (with divCpGMod) = 3.75
Transitions / transversions = 1.50 (3/2)
Gap_init rate = 0.02 (1 / 63), avg. gap size = 1.00 (1 / 1)


286 17.94 2.53 1.25 scaffold29|size1339158 74404 74482 (1261536) rnd-1_family-522#DNA/Ginger 74 153 (0) m_b198s001i23 98784

  scaffold29|si      74404 CCATATCCCCTGACCAGAGAGCAAA-ACACATCATGAGTGATGTGCAGTT 74452
                               i  ?vvv     v -    ?i-   i     ?v?     ?      
  rnd-1_family-         74 CCATGTCNAAAGACCACA-AGCANGCACATATCATNTNTGATGNGCAGTT 122

  scaffold29|si      74453 CAATGAAATAATGAACT-TCTTGCTCTCCAT 74482
                            i i  i  vvi     -  ?    ?     
  rnd-1_family-        123 CGACGAGATCTCGAACTCTCNTGCTNTCCAT 153

Matrix = 20p43g.matrix
Kimura (with divCpGMod) = 17.90
Transitions / transversions = 1.00 (7/7)
Gap_init rate = 0.04 (3 / 78), avg. gap size = 1.00 (3 / 3)


1811 24.21 0.45 0.22 scaffold29|size1339158 74415 74861 (1261157) rnd-1_family-600#Unknown 354 801 (0) m_b198s001i24 98785

  scaffold29|si      74415 GACCAGAGAGCAAAACACATCATGAGTGATGTGCAGTTCAATGAAATAAT 74464
                              ? v  i  v  i          v     v       i i  i  vv 
  rnd-1_family-        354 GACNACAGGGCCAAGCACATCATGACTGATGAGCAGTTCGACGAGATCCT 403

  scaffold29|si      74465 GAACTTCTTGCTCTCCATCAGAAATGCCACACCAGAGAGAAGACTGTACC 74514
                                       v        i    i v v v    ii  i v v v v
  rnd-1_family-        404 GAACTTCTTGCTGTCCATCAGGAATGTCTCCCAAGAGGAAAAAGTTTCCA 453

  scaffold29|si      74515 TGATGAGAGGCTA-CCGAGATAAAATTGCCTACAAATTGGTGAAGAGGTA 74563
                            v     ii    -  vvi i  ii ?  v       v   ?    i   
  rnd-1_family-        454 TCATGAGGAGCTATCCCCAACAAGGTNGCGTACAAATGGGTNAAGAAGTA 503

  scaffold29|si      74564 TGCTTTATTGGTAATTAACACCAGCAGCACTTTGATCAACAAACAAGAGG 74613
                           i viv ?i    vi ii            i?i     v?   i  i i? 
  rnd-1_family-        504 CGACATNCTGGTCGTCGACACCAGCAGCATNCTGATCTNCAAGCAGGGNG 553

  scaffold29|si      74614 CTGGTTCTGCACTAGACTCTTGCCAGA-GGCGGCCAATTACATCCATGTA 74662
                           v?  v  v  vi i  i  ?     i -  i? i   ?    v ? i  ?
  rnd-1_family-        554 ANGGGTCGGCTTTGGATTCNTGCCAAAAGGTNGTCAANTACAGCNACGTN 603

  scaffold29|si      74663 TTTGAAGTAGTTTGAGAGATCCACGAATGGGAGATGGGAAATGGTCATCC 74712
                                v  v   i ?v            v   ?iiv  v    i      
  rnd-1_family-        604 TTTGATGTCGTTCGNCAGATCCACGAATTGGANGCCGGCAATGATCATCC 653

  scaffold29|si      74713 CAAGTCCAAGAGTTTGTATTAACAAGTTTTTGCAAAGTATGGGAAGAGTA 74762
                               v ?    v i i ?iv ivi?  ?vi?  i  i           i 
  rnd-1_family-        654 CAAGGCNAAGACTCTATNCAAGAGNGTNACNGCGAAATATGGGAAGAGCA 703

  scaffold29|si      74763 TTCCTTGTTGGGTTTGTGAGATCTTTCCCAAGTTCTGTCCTGTTTACATT 74812
                            i   i i     i        v  i  v     i  i  ?    i i- 
  rnd-1_family-        704 TCCCTCGCTGGGTCTGTGAGATGTTCCCAAAGTTTTGCCCNGTTTGCG-T 752

  scaffold29|si      74813 CGGACCAAGGTTAGAGAGAAGCCGAAAGCATGTCACCAACCACTCTTAA 74861
                              i ?   vi v ?i     v i     iv ?        v       
  rnd-1_family-        753 CGGGCNAAGCCTCGNAAGAAGGCAAAAGCGGGNCACCAACCTCTCTTAA 801

Matrix = 20p43g.matrix
Kimura (with divCpGMod) = 28.11
Transitions / transversions = 1.35 (62/46)
Gap_init rate = 0.01 (3 / 446), avg. gap size = 1.00 (3 / 3)


961 16.34 1.94 1.94 scaffold29|size1339158 75372 75577 (1260441) rnd-1_family-630#DNA/Ginger 2 207 (73) m_b198s001i25 98786

  scaffold29|si      75372 CAAGCTCTTCCTTTCATTCCGTGGCGCTGTAAAACTCAGGTGCATCGGGG 75421
                              v ?  ?  ?     i v    ? ?  i  v  ?   i ?     i  
  rnd-1_family-          2 CAATCNCTNCCNTTCATCCAGTGGNGNTGCAACACNCAGATNCATCGAGG 51

  scaffold29|si      75422 AATGGGTGGAAGCACACCTTACCTTCTGATGTTTGGACAGAATCCTCAGG 75471
                           i  ?  i iv  v     v    v            ?  iv    ?    
  rnd-1_family-         52 GATNGGCGACAGGACACCGTACCATCTGATGTTTGGNCAACATCCNCAGG 101

  scaffold29|si      75472 TGGGAATTCCTAATTTACCCATTGATCCTAAAATTCTTGATGGTTTGGCA 75521
                            ?     ?i ?  i  i  ?    v   i  v  v  ? ?i         
  rnd-1_family-        102 TNGGAATNTCNAACTTGCCNATTGCTCCCAACATGCTNGNCGGTTTGGCA 151

  scaffold29|si      75522 ACAGGAATGGATGTCTAGTC-CTGTTTAGGACT---TCCCAAAGATGTTC 75567
                               ii         - i  -v     i  i  ---?  ---i       
  rnd-1_family-        152 ACAGAGATGGATGTC-AATCGGTGTTTGGGGCTGGANCC---GGATGTTC 197

  scaffold29|si      75568 CTCTTGAGGA 75577
                             i v     
  rnd-1_family-        198 CTTTGGAGGA 207

Matrix = 20p43g.matrix
Kimura (with divCpGMod) = 18.66
Transitions / transversions = 1.54 (20/13)
Gap_init rate = 0.03 (6 / 205), avg. gap size = 1.33 (8 / 6)


15 14.73 5.63 8.70 scaffold29|size1339158 75617 75687 (1260331) (CAAA)n#Simple_repeat 1 69 (0) m_b198s252i4 98787

  scaffold29|si      75617 CAAA-AAA-GAACAAATCAAACACACCTTCCAAACAAGAGCAAACCAAAC 75664
                               -   -i      -      - v vvv       - -    -     
  (CAAA)n#Simpl          1 CAAACAAACAAACAAA-CAAACA-AACAAACAAACAA-A-CAAA-CAAAC 45

  scaffold29|si      75665 AGAC-AACTAGCAAAACAAA-AAAC 75687
                            i  -   v i -       -    
  (CAAA)n#Simpl         46 AAACAAACAAAC-AAACAAACAAAC 69

Matrix = Unknown
Transitions / transversions = 0.60 (3/5)
Gap_init rate = 0.14 (10 / 70), avg. gap size = 1.00 (10 / 10)


1138 19.03 1.58 2.39 scaffold29|size1339158 75692 75944 (1260074) C rnd-1_family-1307#Unknown (68) 297 47 m_b198s001i26 98788

  scaffold29|si      75692 ACAGCAACATTTCATTCTGAGGGGTTCAAGGATGATGTAACTGACAAGTT 75741
                             v        i     v  v  ?        i        i    i   
C rnd-1_family-        297 ACCGCAACATTCCATTCGGACGGNTTCAAGGACGATGTAACCGACAGGTT 248

  scaffold29|si      75742 CATTGGCATACTCA-CAAAAAAGCCACAGTG---AAAAGTGGGAAGATGA 75787
                           v  i i ?     i-?  i     ?      ---  ?i    v    ---
C rnd-1_family-        247 AATCGACNTACTCGTNAAGAAAGCNACAGTGCGGAANGGTGGCAAGA--- 201

  scaffold29|si      75788 CCTATTTTGGATGGAAGGGAGTTGGCATTCAATGTGGGATATGTTTCAAG 75837
                               i  i      vv?     v        i     ?           -
C rnd-1_family-        200 CCTACTTCGGATGGCTNGGAGTAGGCATTCAGTGTGGNATATGTTTCAA- 152

  scaffold29|si      75838 AGTGTTCCCACTCACATTGATTTCACTTTTCTAGGTGCACTTATGGAGGG 75887
                           --  i ?i v i i ? ?  i ?      vvi i iiv         v  
C rnd-1_family-        151 --TGCTNTCCCCCGCNTNGACTNCACTTTGGCAAGCAGACTTATGGATGG 104

  scaffold29|si      75888 GATGGAGCTTCTGGCATCCATGAGGAAGGGTCCCCCTGAGCTTTTGAATT 75937
                                  v v iiv v  v         i    i  i   ? v    v v
C rnd-1_family-        103 GATGGAGGTACCACCTTCGATGAGGAAGAGTCCTCCCGAGNTGTTGACTG 54

  scaffold29|si      75938 CAGGTGA 75944
                                  
C rnd-1_family-         53 CAGGTGA 47

Matrix = 20p43g.matrix
Kimura (with divCpGMod) = 19.78
Transitions / transversions = 1.24 (26/21)
Gap_init rate = 0.03 (8 / 252), avg. gap size = 1.25 (10 / 8)


6617 12.63 1.68 1.32 scaffold29|size1339158 75953 77084 (1258934) C rnd-5_family-1486#DNA/Ginger (0) 1136 1 m_b198s001i27 98789

  scaffold29|si      75953 AAGAAA-GTTTGACCACTGA-ATGATT--GAAGACTCTTCCACCAGAAGA 75998
                                 -   i ii      -   iiv--      vvv            
C rnd-5_family-       1136 AAGAAATGTTCGGTCACTGACATGGCAAAGAAGACAGATCCACCAGAAGA 1087

  scaffold29|si      75999 CCAAAGTGATGAAGGTAATGACTCAGTGGGACTCACAGTGTTGCAGTTTC 76048
                            vi   v v        v    vv        vv?      ii    i  
C rnd-5_family-       1086 CAGAAGGGCTGAAGGTACTGACGAAGTGGGACAANCAGTGTCACAGTCTC 1037

  scaffold29|si      76049 AACCAGACTTTGACATCAATAATAATGGTCAAGAATCACTCATGGCAAAT 76098
                                       iv  ?i  v i    v      ?  i i  i       
C rnd-5_family-       1036 AACCAGACTTTGGAATNGATCACAATGTTCAAGANTCGCCCACGGCAAAT 987

  scaffold29|si      76099 GCTCCCAATGACACAAATGATGAAAACAGTCCTTCAGATGATGATGATGA 76148
                           ?i                      i -    v                  
C rnd-5_family-        986 NTTCCCAATGACACAAATGATGAAGA-AGTCATTCAGATGATGATGATGA 938

  scaffold29|si      76149 AACATTCAATCTGATGTTCAGAACATCTCCGTCACAGCATCTCAATGATA 76198
                                      i       ?v      ?         i            
C rnd-5_family-        937 AACATTCAATCCGATGTTCNTAACATCNCCGTCACAGTATCTCAATGATA 888

  scaffold29|si      76199 GTCTTCACCGATGGTTGTCTATTCTGTTGAATACTCCATGACCTATAGCT 76248
                              v                           v   ?  v?   ii   v 
C rnd-5_family-        887 GTCATCACCGATGGTTGTCTATTCTGTTGAAAACTNCAANACCCGTAGAT 838

  scaffold29|si      76249 CCTGTTACTTTGACTGATGCAACCTTGCGTTCTTGTTTTGTAATTATTGT 76298
                                        v?                         i?   ?    
C rnd-5_family-        837 CCTGTTACTTTGAANGATGCAACCTTGCGTTCTTGTTTTGCNATTNTTGT 788

  scaffold29|si      76299 CAAAATGCACAATTTATCAGAACCATGGAGGCATGTAATTTGCAAGGAGA 76348
                                                v  ?     ? i               i 
C rnd-5_family-        787 CAAAATGCACAATTTATCAGATCCNTGGAGNCGTGTAATTTGCAAGGAAA 738

  scaffold29|si      76349 GTATGCAAGAGGACATGGGTAATATTGGATGAGTTCGGAGAAAGTGTGCT 76398
                             ?  ?     v  i ?  v                            i 
C rnd-5_family-        737 GTNTGNAAGAGTACGTNGGAAATATTGGATGAGTTCGGAGAAAGTGTGTT 688

  scaffold29|si      76399 GGACACCATTGGAGATAGTGGAGCTACAAAGCTAACAGAACTTTGGGGTG 76448
                                 ?i   i   i ?   ? v         i     ?        ii
C rnd-5_family-        687 GGACACNGTTGAAGACANTGGNGATACAAAGCTGACAGANCTTTGGGGCA 638

  scaffold29|si      76449 AGTGGTTTAGACATCCAACCATAGGTGACGACAAAAATGCAATGCATTCT 76498
                                              ?    ?v   v    ?  i       ??   
C rnd-5_family-        637 AGTGGTTTAGACATCCAACNATAGNAGACTACAANAACGCAATGCNNTCT 588

  scaffold29|si      76499 GATTTGAAGAGAAAAGCAACATGGGAAGAAAAGGAACCAGACTTGAACGA 76548
                              vv      i                       ??iv  ?i   ??  
C rnd-5_family-        587 GATAAGAAGAGGAAAGCAACATGGGAAGAAAAGGANNTTGANCTGANNGA 538

  scaffold29|si      76549 ATCACCTACCAGG---AAGAAACTAAGGGATGCCACCTTTAGAGCATTGG 76595
                           i  i  -  ?   ---     v   v v    vvi v   ii v  ?   
C rnd-5_family-        537 GTCGCC-ACNAGGCGCAAGAATCTACGCGATGAAGCATTTGAATCANTGG 489

  scaffold29|si      76596 TCAATCA------AGGTTGTTCCATGAAGAAGGCATCTGAAG---CAATA 76636
                              v   ------   ?   --  i        ? vi ?   --- i  ?
C rnd-5_family-        488 TCACTCAGCGGGGAGGNTGT--CACGAAGAAGGNAGTTNAAGCCTCGATN 441

  scaffold29|si      76637 TCCAGAAAGACTACTTTGGCTGTGGGATCCATTGTTCAAG-TGCCACTGC 76685
                           iv   -i     i    ?         ? i     i    -         
C rnd-5_family-        440 CGCAG-GAGACTGCTTTNGCTGTGGGANCTATTGTCCAAGTTGCCACTGC 392

  scaffold29|si      76686 ATGACATAGATACTACGAAGGCAGATGGTAAGAATTGGACTTTGGTTGTT 76735
                            i   i i  i  ?        i             v             
C rnd-5_family-        391 ACGACGTGGACACNACGAAGGCGGATGGTAAGAATTTGACTTTGGTTGTT 342

  scaffold29|si      76736 CTAGAGGTTGCGAAACAGATGGCCAATAATTGTCAACTCTATTGTTTGGC 76785
                           v i            -   -  --   -      v v?i   i i     
C rnd-5_family-        341 GTGGAGGTTGCGAAA-AGA-GG--AAT-ATTGTCCAANTTATCGCTTGGC 297

  scaffold29|si      76786 TTGCAATGCTGTTGTTCTGGACGCACTGCATATCACCCAAGATATGTGAC 76835
                                 v  v v   i      i ii  --           v  i     
C rnd-5_family-        296 TTGCAAAGCGGGTGTCCTGGACACGTTG--TATCACCCAAGCTACGTGAC 249

  scaffold29|si      76836 AGCCATACAATC--ATCAAGTGCAGTCTTGGGGCTTGACAGTGTTATTGA 76883
                            ?  i i??   --               -        ?      ? ?  
C rnd-5_family-        248 ANCCGTGNNATCCAATCAAGTGCAGTCTT-GGGCTTGANAGTGTTNTNGA 200

  scaffold29|si      76884 TGAATGGACAGAATTACCCAGAATCAAAGAGGGAAAAGCTGCAGCATCGG 76933
                                    i i?     ?  i         i i                
C rnd-5_family-        199 TGAATGGACGGGNTTACCNAGGATCAAAGAGAGGAAAGCTGCAGCATCGG 150

  scaffold29|si      76934 TGCCCATGGTTGGGGGTCAAGGAAAACACCTTGGGTGTGGTGCAGAAGCG 76983
                            ?i ?        ?  v        i  i              -      
C rnd-5_family-        149 TNTCNATGGTTGGNGGGCAAGGAAAGCATCTTGGGTGTGGTGC-GAAGCG 101

  scaffold29|si      76984 GAACATGCTGCACAGCAAGGTGCTCATGCTTTAAGGCGGGATTACTTTGC 77033
                                   i i     i  i  i     i        v     i  v   
C rnd-5_family-        100 GAACATGCCGTACAGCGAGATGTTCATGTTTTAAGGCTGGATTGCTATGC 51

  scaffold29|si      77034 AAGTCTAAATGTCATGGGGGTCATCAACAAAAAGTGTGCAAACAATGAGT 77083
                             v        i  i     -         i  v  i  i     v  v 
C rnd-5_family-         50 AATTCTAAATGCCACGGGGG-CATCAACAAGAACTGCGCGAACAAGGATT 2

  scaffold29|si      77084 A 77084
                            
C rnd-5_family-          1 A 1

Matrix = 20p43g.matrix
Kimura (with divCpGMod) = 12.07
Transitions / transversions = 1.52 (85/56)
Gap_init rate = 0.02 (23 / 1131), avg. gap size = 1.48 (34 / 23)


349 24.18 0.00 0.00 scaffold29|size1339158 77090 77180 (1258838) rnd-5_family-2012#Unknown 2 92 (0) m_b198s001i28 98790

  scaffold29|si      77090 ATGATTATAAGTATTGGTGTAAGAGAAACATGAGACATTCAATCTTGTCT 77139
                             ?i v      v  v    i  v ?i v      i??  v v  v    
  rnd-5_family-          2 ATNGTGATAAGTCTTTGTGTGAGTGNGAGATGAGATNNTCTAGCTAGTCT 51

  scaffold29|si      77140 TTCGGGTAGATGTGCATCATAGGCCAGAGAAGAATGCCCCT 77180
                            i ii   v     i v   v         i   v i    
  rnd-5_family-         52 TCCAAGTACATGTGTAACATTGGCCAGAGAGGAAGGTCCCT 92

Matrix = 20p43g.matrix
Kimura (with divCpGMod) = 31.00
Transitions / transversions = 0.83 (10/12)
Gap_init rate = 0.00 (0 / 90), avg. gap size = 0.0 (0 / 0)


955 23.24 8.20 3.63 scaffold29|size1339158 77213 77529 (1258489) genome_2_15377#DNA 289 619 (0) m_b198s001i29 98791

  scaffold29|si      77213 TAGAGCCCAAATGGGGATAGCTCAATC--CCCATTTGAGCACAAACAACT 77260
                              v   v         i vi iv   --      v i    v iiiv i
  genome_2_1537        289 TAGTGCCAAAATGGGGACATTTTCATCGCCCCATTAGGGCACCAGTGCCC 338

  scaffold29|si      77261 AAGTG----CAAT-AGTAGTGCCAATGCAGGGAC-GATTTCACAGCCCCA 77304
                           vii  ----i   -i  v  v  i  vv   v  - i ------      
  genome_2_1537        339 CGATGGGACTAATCGGTCGTCCCGATTAAGGCACTGGT------GCCCCA 382

  scaffold29|si      77305 TTGGGGCACCAGAGCCTCAATGGGACAAATT----CATCA-TCCCAATTA 77349
                           v    --  ii v   i       i---   ----     -     i  v
  genome_2_1537        383 ATGGG--ACTGGTGCCCCAATGGGG---ATTTGAGCATCAGTCCCAGTTC 427

  scaffold29|si      77350 AGGCACTAGTGC-CCCAAT---GGGACCAG-----TGCCACAATGGCAAT 77390
                           vi v   i -  -    i ---i i  ii ----- ii   ii vv  i 
  genome_2_1537        428 TAGAACTGG-GCGCCCAGTTCTAGAACTGGAATTTTATCACGGTCCCAGT 476

  scaffold29|si      77391 TCGAGCATCAGT---CCCAGTTCTAGAACTGGGCGCCCCATTAAG-CACA 77436
                             v  v iii v---i                  i          -   i
  genome_2_1537        477 TCTAGAACTGGGGTGTCCAGTTCTAGAACTGGGCACCCCATTAAGGCACG 526

  scaffold29|si      77437 GTGCCCCAATGGGGAGAAAAACGTCCAGTTCTAGAACTGGATGATTTTTT 77486
                                    i                               ii       
  genome_2_1537        527 GTGCCCCAACGGGGAGAAAAACGTCCAGTTCTAGAACTGGACAATTTTTT 576

  scaffold29|si      77487 TTTTCAGTTCTAGAACTGATACGATGCCCTAACATGATCCAAC 77529
                            v i              iv   i        iiv        
  genome_2_1537        577 TGTCCAGTTCTAGAACTGGGACGGTGCCCTAATGGGATCCAAC 619

Matrix = 20p43g.matrix
Kimura (with divCpGMod) = 25.82
Transitions / transversions = 1.73 (45/26)
Gap_init rate = 0.07 (23 / 316), avg. gap size = 1.65 (38 / 23)

1103 17.84 2.00 8.05 scaffold29|size1339158 77255 77504 (1258514) genome_2_15377#DNA 272 507 (112) m_b198s001i30 98791

  scaffold29|si      77255 ACAACTAAGTGCAATAGTAGTGCCAATGCAGGGACGATTTCACAGCCCCA 77304
                                  v  i               viii     iv     iv      
  genome_2_1537        272 ACAACTACGTACAATAGTAGTGCCAAAATGGGGACATTTTCATCGCCCCA 321

  scaffold29|si      77305 TTGGGGCACCAGAGCCTCAATGGGACAAATTCATCATCCCAATTAAGGCA 77354
                             i         v   i i       v   ivi  i    i         
  genome_2_1537        322 TTAGGGCACCAGTGCCCCGATGGGACTAATCGGTCGTCCCGATTAAGGCA 371

  scaffold29|si      77355 CTAGTGCCCCAATGGGACCAGTGCCACAATGGCAATTCGAGCATCAGTCC 77404
                             i               ii     v      vi   i            
  genome_2_1537        372 CTGGTGCCCCAATGGGACTGGTGCCCCAATGGGGATTTGAGCATCAGTCC 421

  scaffold29|si      77405 CAGTTCTAGAACTGGGCGCCCCATTAAGCACAGTGCCCCAATGGGGA--G 77452
                                               ----------    v ivv  iv  i --v
  genome_2_1537        422 CAGTTCTAGAACTGGGCGCC----------CAGTTCTAGAACTGGAATTT 461

  scaffold29|si      77453 AAAAACG--TCCAGTTCTAGAACT-GGATGATTTTTTTTTTCAGTTCTAG 77499
                           v vv   --i              -  i  --------- i         
  genome_2_1537        462 TATCACGGTCCCAGTTCTAGAACTGGGGTG---------TCCAGTTCTAG 502

  scaffold29|si      77500 AACTG 77504
                                
  genome_2_1537        503 AACTG 507

Matrix = 20p43g.matrix
Kimura (with divCpGMod) = 18.38
Transitions / transversions = 1.41 (24/17)
Gap_init rate = 0.09 (22 / 249), avg. gap size = 1.09 (24 / 22)


528 26.32 0.75 0.00 scaffold29|size1339158 77699 77831 (1258187) rnd-5_family-2454#DNA/PIF-Harbinger 482 615 (1196) m_b198s001i31 98792

  scaffold29|si      77699 ATCTTGGTCGTCATCTTCAACTATGTTGTCAATTACATTCAATGCAGTTT 77748
                            i       v  i     v  v    vi        i?iviv   ?    
  rnd-5_family-        482 ACCTTGGTCCTCGTCTTCTACGATGTGATCAATTACGNCGGTTGCNGTTT 531

  scaffold29|si      77749 CATTAAGCCGATCCCAACAAGGCAGGCTCATATTGTTTGTTTTCTCCAGT 77798
                              iv i vi        i   vi iii ? ii    i  i    i  iv
  rnd-5_family-        532 CATCCAACAAATCCCAACGAGGAGGATCCNTGCTGTTCGTCTTCTTCAAA 581

  scaffold29|si      77799 ATGAATTGTTCAAAC-TCTCCTCATTCAAGAGGT 77831
                                 i    i   -  v         v  i  
  rnd-5_family-        582 ATGAATCGTTCGAACTTCGCCTCATTCATGAAGT 615

Matrix = 20p43g.matrix
Kimura (with divCpGMod) = 26.58
Transitions / transversions = 1.92 (23/12)
Gap_init rate = 0.01 (1 / 132), avg. gap size = 1.00 (1 / 1)


463 31.35 0.98 1.97 scaffold29|size1339158 78197 78401 (1257617) genome_10_17896#DNA 1518 1720 (0) m_b198s001i32 98793

  scaffold29|si      78197 TGAATGGGCAATGAGTGAAGTGCTACTGGCAAACAGCACAACTTTTTTGT 78246
                              i     i i iv vv  i   v v   i  -  v vvvii      i
  genome_10_178       1518 TGAGTGGGCGACGGCTTTAGCGCTCCGGGCGAA-AGAAGCCTCTTTTTGC 1566

  scaffold29|si      78247 GCAGAGAAGTCAGAATAAGTGCTCTTGCCAGAACTAAAATCCAAAATT-T 78295
                              vi   i  i  v v  i    iv v -   vv      v    vv-i
  genome_10_178       1567 GCATGGAAATCGGATTTAGCGCTCCGGGC-GAAAAAAAATCGAAAAAAAC 1615

  scaffold29|si      78296 TGAGTGACACCCTGACATTGACATGGACCACCT-GGGCTTAATACCAGAT 78344
                             i i  -i v v   i v    i -    v v-        v vi  i 
  genome_10_178       1616 TGGGCGA-GCGCGGACGTGGACACG-ACCAGCGAGGGCTTAAAAATAGGT 1663

  scaffold29|si      78345 ATTGAGCTGAAAAAGTTGTGTTAGCCCTGTCTTTAGCACGGTTGCTGGTA 78394
                            v      v     i vi         v iv         v i v    i
  genome_10_178       1664 AATGAGCTCAAAAAATGATGTTAGCCCAGCGTTTAGCACGCTCGATGGTG 1713

  scaffold29|si      78395 AACAGTC 78401
                             ii i 
  genome_10_178       1714 AATGGCC 1720

Matrix = 20p43g.matrix
Kimura (with divCpGMod) = 31.20
Transitions / transversions = 0.91 (30/33)
Gap_init rate = 0.03 (6 / 204), avg. gap size = 1.00 (6 / 6)


1091 28.65 6.68 1.27 scaffold29|size1339158 78652 79100 (1256918) rnd-1_family-648#Unknown 872 1344 (668) m_b198s001i33 98794

  scaffold29|si      78652 CTGTTGGACTGTTTTTGTAAACAAGAAAGGAAAAGGCCACCCACAATCAT 78701
                               i i i  i  i vi    vi ii i     iv     v  vi   ?
  rnd-1_family-        872 CTGTCGAATTGCTTCTCCAAACTGGGGAAGAAAAATCCACCAACTGTCAN 921

  scaffold29|si      78702 AC-ACACCCCTCCAGTGGCAAGTCA-----------------------GC 78727
                           ? - v ?  v iv v     v    -----------------------  
  rnd-1_family-        922 NCCAAANCCATTGACTGGCACGTCATTATCANAATNAGGATGGTGGCAGC 971

  scaffold29|si      78728 CCAGAACTTTCAAACACACAAAATCATTGTTTGTCAAGCCGAACTTATTG 78777
                                       i   ?  iv i   v i  ?vi   ?  iv ?v  i  
  rnd-1_family-        972 CCAGAACTTTCAGACANACGTAGTCAATATTNCCCAANCCATANGTACTG 1021

  scaffold29|si      78778 TCCAGCGGATGAACTAAATTAACAACTTCTGGTAGACAATTCAAATTCTT 78827
                                vi      viiv  v   v   v i  vi     i        v 
  rnd-1_family-       1022 TCCAGAAGATGAAGCGCATAAACTACTGCCGGGGGACAACTCAAATTCGT 1071

  scaffold29|si      78828 ATCCTGATGTGACATTTTATGTTCAATACACTTCTATGTTGGAGAACTGA 78877
                              v iviv   v    ii vi  i  ? i     ii     v i v i 
  rnd-1_family-       1072 ATCATACCCTGAAATTTCGTTCTCGATNCGCTTCTGCGTTGGCGGAGTAA 1121

  scaffold29|si      78878 ACACCTTGAATATATATACTGAATTTGTATAGTATTTGCATTGAATGACA 78927
                              i v    -? -i  iv i v    v  i?ii  i  v  vvvi    
  rnd-1_family-       1122 ACATCATGAA-NT-CATGGTAATTTTGAATGNCGTTCGCTTTTTTCGACA 1169

  scaffold29|si      78928 CATCAAATAGAATGTCGTGTCTCATGGAACTCACATTAAGAAGGAAAATT 78977
                            v  ? i       ii    i    v     viv vvv  vi  v     
  rnd-1_family-       1170 CTTCNAGTAGAATGCTGTGTTTCATCGAACTGGAAGACAGCGGGTAAATT 1219

  scaffold29|si      78978 AAAAAGTATTTCCAAGAAGTTCTTGATGAGCACAATG-----GCAGCAGC 79022
                           iv      i  -vi v  vv    v --i        -----        
  rnd-1_family-       1220 GCAAAGTACTT-GGACAATGTCTTCA--GGCACAATGTGACAGCAGCAGC 1266

  scaffold29|si      79023 ATTATG-AACATTTCAGAGTACATAGATACTAGCTGATCCACTGGTATAT 79071
                              -  - iii  i  ?i ?        i  ?  v  i     ?  i  v
  rnd-1_family-       1267 ATT-TGCAGTGTTCCANGGNACATAGATGCTNGCAGACCCACTNGTGTAA 1315

  scaffold29|si      79072 CAAGTATATCACAACTGCTGTGAACAGTG 79100
                               i  i  iii     vv      i  
  rnd-1_family-       1316 CAAGCATGTCGTGACTGCGTTGAACAATG 1344

Matrix = 20p43g.matrix
Kimura (with divCpGMod) = 33.64
Transitions / transversions = 1.23 (70/57)
Gap_init rate = 0.02 (10 / 448), avg. gap size = 3.60 (36 / 10)

1112 27.96 1.33 1.33 scaffold29|size1339158 78724 79100 (1256918) rnd-1_family-173#Unknown 3648 4024 (3188) m_b198s001i34 98794

  scaffold29|si      78724 CAGCCCAGAACTTTCAAACACACAAAATCATTGTTTGTCAAGCCGAACTT 78773
                             i  ?  i           i   v     v    iv    v  i?  v 
  rnd-1_family-       3648 CAACCNAGGACTTTCAAACATACATAATCAATGTTCTTCAACCCANACGT 3697

  scaffold29|si      78774 ATTGTCCAGCGGATGAACTAAATTAACAACTTCTGGTAGACAATTCAAAT 78823
                            i      ivi      viiv  v   v   ? i  vi     i      
  rnd-1_family-       3698 ACTGTCCAAGAGATGAAGCGCATAAACTACTNCCGGGGGACAACTCAAAT 3747

  scaffold29|si      78824 TCTTATCCTGATGTGACATTTTATGTTCAATACACTTCTATGTTGGAGAA 78873
                             v    v iviv   v    ii vi  i  ? i     ii ?   v i 
  rnd-1_family-       3748 TCGTATCATACCTTGAAATTTCGTTCTCGATNCGCTTCTGCGNTGGCGGA 3797

  scaffold29|si      78874 CTGAACACCTTGAATATATATACTGAATTTGTATAGTATTTGCATTGAAT 78923
                           v i    i v    -? -ii iv i v    v  i?ii     v  vvvi
  rnd-1_family-       3798 GTAAACATCATGAA-NT-CGTGGTAATTTTGAATGNCGTTTGCTTTTTTC 3845

  scaffold29|si      78924 GACACATCAAATAGAATGTCGTGTCTCATGGAACTCACATTAAGAAGGAA 78973
                                v ?? i       ii   ii    v     viv vv?  vi  v 
  rnd-1_family-       3846 GACACTTNNAGTAGAATGCTGTGCTTCATCGAACTGGAAGANAGCGGGTA 3895

  scaffold29|si      78974 AATTAAAAAGTATTTCCAAGAAGTTCTTGATGAGCACAATG-----GCAG 79018
                              ?iv    ? i  -vi v  vv    v --i        -----    
  rnd-1_family-       3896 AATNGCAAAGNACTT-GGACAATGTCTTCA--GGCACAATGTGACAGCAG 3942

  scaffold29|si      79019 CAGCATTATGAACATTTCAGAGTACATAGATACTAGCTGATCCACTGGTA 79068
                                   vv ii   i  ?i i        i     v        ?  i
  rnd-1_family-       3943 CAGCATTAGCAGTATTCCANGGCACATAGATGCTAGCAGATCCACTNGTG 3992

  scaffold29|si      79069 TATCAAGTATATCACAACTGCTGTGAACAGTG 79100
                             v    i  i  iii     vv      i  
  rnd-1_family-       3993 TAACAAGCATGTCGTGACTGCGTTGAACAATG 4024

Matrix = 20p43g.matrix
Kimura (with divCpGMod) = 32.51
Transitions / transversions = 1.21 (57/47)
Gap_init rate = 0.02 (6 / 376), avg. gap size = 1.67 (10 / 6)


620 25.15 1.84 0.00 scaffold29|size1339158 79103 79265 (1256753) C genome_2_13625#DNA (0) 505 340 m_b198s001i35 98795

  scaffold29|si      79103 CTTAGTTTCACATGTCCTCAACATGTCCTTGACATGTCCTTGGACGTGTC 79152
                                             vi         v   i                
C genome_2_1362        505 CTTAGTTTCACATGTCCTGGACATGTCCTGGACGTGTCCTTGGACGTGTC 456

  scaffold29|si      79153 CAATGTCGATGATTTTCCCCGGACATGTGTTTTTTCCAGACACGATGACT 79202
                            v     vv i    ii  v    ii v       vii       v   v
C genome_2_1362        455 CTATGTCCTTAATTTCTCCAGGACGCGGGTTTTTTGTGGACACGAGGACA 406

  scaffold29|si      79203 GATGTTGGCTTTGGGGCATGTGTCAGCCAGATGTCTGC--AAG-TTTGAG 79249
                           v    ii iv   i v vii    v   vvi    iv --   -     v
C genome_2_1362        405 TATGTCAGTGTTGAGTCCCATGTCCGCCCCGTGTCCTCAGAAGTTTTGAC 356

  scaffold29|si      79250 TCCCACATTTTACGTA 79265
                             v  i iv    i  
C genome_2_1362        355 TCACATACATTACATA 340

Matrix = 20p43g.matrix
Kimura (with divCpGMod) = 27.48
Transitions / transversions = 0.95 (20/21)
Gap_init rate = 0.01 (2 / 162), avg. gap size = 1.50 (3 / 2)


344 16.39 0.00 0.00 scaffold29|size1339158 79274 79334 (1256684) C rnd-1_family-301#Unknown (218) 61 1 m_b198s001i36 98796

  scaffold29|si      79274 CTTGCAGCTGGCTCGTTTTTCAGGTAAGAGTCTTGCCCCATCCTCTTCAT 79323
                             v?    i  i       i              iii  v   i      
C rnd-1_family-         61 CTANCAGCCGGTTCGTTTTCCAGGTAAGAGTCTTATTCCTTCCCCTTCAT 12

  scaffold29|si      79324 TTCACAGTTTT 79334
                               v      
C rnd-1_family-         11 TTCAAAGTTTT 1

Matrix = 20p43g.matrix
Kimura (with divCpGMod) = 17.24
Transitions / transversions = 2.33 (7/3)
Gap_init rate = 0.00 (0 / 60), avg. gap size = 0.0 (0 / 0)


2244 16.49 0.51 0.51 scaffold29|size1339158 79283 79678 (1256340) rnd-4_family-98#DNA/hAT-Tag1 221 616 (4619) m_b198s001i37 98797

  scaffold29|si      79283 GGCTCGTTTTTCAGGTAAGAGTCTTGCCCCATCCTCTTCATTTCACAGTT 79332
                             i  i                ii iv   v   i          v    
  rnd-4_family-        221 GGTTCATTTTTCAGGTAAGAGTTCTAACCCTTCCCCTTCATTTCAAAGTT 270

  scaffold29|si      79333 TTTCATTACGTCGCCTGACAATTTT-TTCAATTAAATACTTACCACCCCT 79381
                               i i     ii           -                        
  rnd-4_family-        271 TTTCGTCACGTCATCTGACAATTTTTTTCAATTAAATACTTACCACCCCT 320

  scaffold29|si      79382 CCATGAGAATTGTCGTCGCTCGGCCCACAGATCTAATTTAGCCGCCCGCC 79431
                              ii   v iv    i                     i        i  
  rnd-4_family-        321 CCACAAGATTCTTCGTTGCTCGGCCCACAGATCTAATTCAGCCGCCCACC 370

  scaffold29|si      79432 CCCCCCCCCTCCCCTCAACGCAAACAACAACAGCTAGCAGCCGGCTCGTT 79481
                            v   i         i     i               iii    i     
  rnd-4_family-        371 CGCCCTCCCTCCCCTTAACGCGAACAACAACAGCTAGTGACCGGTTCGTT 420

  scaffold29|si      79482 TTTATGGTAAGCGTCTTGCCCCTTCCTCTTCATTTCACAGTTTTTCATCG 79531
                           i   v      v   i vi       i          v       -i  v
  rnd-4_family-        421 CTTAAGGTAAGAGTCCTCTCCCTTCCCCTTCATTTCAAAGTTTTT-GTCT 469

  scaffold29|si      79532 CGTCACCCGAT-ATTTTTTTCAATTAAATACTTACCACCCCTCCGCAAGA 79580
                                v i  i-                          i     i i   
  rnd-4_family-        470 CGTCAACTGACAATTTTTTTCAATTAAATACTTACCACTCCTCCACGAGA 519

  scaffold29|si      79581 ATAGTCGTCGCTCGGCCCACAGATCTAGTTCAGCCGTCCGCCCCTCCCTC 79630
                           v vi i  i                  i        i   -         
  rnd-4_family-        520 TTCATTGTTGCTCGGCCCACAGATCTAATTCAGCCGCCCG-CCCTCCCTC 568

  scaffold29|si      79631 CCCTCAATGCAAACAACAACAGCTAGCAGCCGGTTTCTTATTGAGGTA 79678
                              i   i ii  v  i      v  i   v    vv  v  i     
  rnd-4_family-        569 CCCCCAACGTGAAGAATAACAGCAAGTAGCAGGTTGGTTCTTAAGGTA 616

Matrix = 20p43g.matrix
Kimura (with divCpGMod) = 17.79
Transitions / transversions = 2.25 (45/20)
Gap_init rate = 0.01 (4 / 395), avg. gap size = 1.00 (4 / 4)


760 8.25 0.00 0.00 scaffold29|size1339158 79628 79724 (1256294) rnd-1_family-478#Unknown 1 97 (0) m_b198s001i38 98798

  scaffold29|si      79628 CTCCCCTCAATGCAAACAACAACAGCTAGCAGCCGGTTTCTTATTGAGGT 79677
                                     i  i                        iv  v  v    
  rnd-1_family-          1 CTCCCCTCAACGCGAACAACAACAGCTAGCAGCCGGTTCGTTTTTCAGGT 50

  scaffold29|si      79678 ACAGTAGCCCCCAGCTGTTGGATATACATTGGGAGTGCAATATTTCC 79724
                                            i        v                    
  rnd-1_family-         51 ACAGTAGCCCCCAGCTGCTGGATATAAATTGGGAGTGCAATATTTCC 97

Matrix = 20p43g.matrix
Kimura (with divCpGMod) = 5.68
Transitions / transversions = 1.00 (4/4)
Gap_init rate = 0.00 (0 / 96), avg. gap size = 0.0 (0 / 0)

8855 3.54 0.19 0.29 scaffold29|size1339158 79678 80724 (1255294) rnd-1_family-628#Unknown 1 1046 (0) m_b198s001i39 98798

  scaffold29|si      79678 ACAGTAGCCCCCAGCTGTTGGATATACATTGGGAGTGCAATATTTCCCCC 79727
                                            i        v                       
  rnd-1_family-          1 ACAGTAGCCCCCAGCTGCTGGATATAAATTGGGAGTGCAATATTTCCCCC 50

  scaffold29|si      79728 CTCTTTCGCCATTGTTTTTGTGAGTTTCCTGTTCCCTTTTTGTATATCGT 79777
                                                      i                      
  rnd-1_family-         51 CTCTTTCGCCATTGTTTTTGTGAGTTTTCTGTTCCCTTTTTGTATATCGT 100

  scaffold29|si      79778 TCATACACGTGCTCTCTTTATTTTCAATTTGAAAATTTACGCTCGTGTCC 79827
                                                         -    i              
  rnd-1_family-        101 TCATACACGTGCTCTCTTTATTTTCAATTT-AAAACTTACGCTCGTGTCC 149

  scaffold29|si      79828 AGCTACCCAACTGCTTGCCATGCCAACTCTGCAGCGAGCTGCACTTGTGA 79877
                                          i                   v           i  
  rnd-1_family-        150 AGCTACCCAACTGCTCGCCATGCCAACTCTGCAGCCAGCTGCACTTGCGA 199

  scaffold29|si      79878 AGAGAAGGTGAGCTTTTCATTTGTATTGAAATTTACACTCCTCTTTCTGC 79927
                                             i        v                      
  rnd-1_family-        200 AGAGAAGGTGAGCTTTTCGTTTGTATTCAAATTTACACTCCTCTTTCTGC 249

  scaffold29|si      79928 TGTTCACTTAAATTTTTAGTATTAATCAGCCCCCCAGTCATGTGGCTGAA 79977
                               v                                             
  rnd-1_family-        250 TGTTAACTTAAATTTTTAGTATTAATCAGCCCCCCAGTCATGTGGCTGAA 299

  scaffold29|si      79978 GTTGGAGCTGCCTCCCACCTCGGCACCGTGCCAACAACAACAGCTAGCAG 80027
                                                v?    i           i    i     
  rnd-1_family-        300 GTTGGAGCTGCCTCCCACCTCCNCACCATGCCAACAACAGCAGCCAGCAG 349

  scaffold29|si      80028 TGGATGTGGAGAAGTGGTGAGTTTCTTCACAGCCTTTGTTGTACAGTTCT 80077
                              ?  i     i ?                        i          
  rnd-1_family-        350 TGGNTGCGGAGAGGNGGTGAGTTTCTTCACAGCCTTTGTCGTACAGTTCT 399

  scaffold29|si      80078 TTTTTAGCTGCCAATATTATTT-CTCAAAATGCTTCACACCACTTGTTTC 80126
                                      i  i   v   -                         i 
  rnd-1_family-        400 TTTTTAGCTGCTAACATTTTTTTCTCAAAATGCTTCACACCACTTGTTCC 449

  scaffold29|si      80127 AAATTCTTTCTTATTACTTTTGTCACAAGACCAATGGCACTTCCAGATTA 80176
                                       -- i                                i 
  rnd-1_family-        450 AAATTCTTTCTT--TGCTTTTGTCACAAGACCAATGGCACTTCCAGATCA 497

  scaffold29|si      80177 TTTTGTGCTGACAGAGGGATGAGCGAAGAATAACCAGGGGGCTATAAAAT 80226
                                                  v                          
  rnd-1_family-        498 TTTTGTGCTGACAGAGGGATGAGGGAAGAATAACCAGGGGGCTATAAAAT 547

  scaffold29|si      80227 GTTCTTTGGACTAATCCTTAAAGCTTGAGTGAACTATGATAAATGGAATT 80276
                              i                             i                
  rnd-1_family-        548 GTTTTTTGGACTAATCCTTAAAGCTTGAGTGAATTATGATAAATGGAATT 597

  scaffold29|si      80277 AAAATTATTT-CATGGACATTTTTTATCCTTCACGTGTTGTAGCATTCTG 80325
                                     -                                       
  rnd-1_family-        598 AAAATTATTTTCATGGACATTTTTTATCCTTCACGTGTTGTAGCATTCTG 647

  scaffold29|si      80326 TTAGACTTGTCTTTCACAAACATTATTTAAAACAGTCCAATGTCTGAATA 80375
                                                                             
  rnd-1_family-        648 TTAGACTTGTCTTTCACAAACATTATTTAAAACAGTCCAATGTCTGAATA 697

  scaffold29|si      80376 TTTTCAACTTAGCACTGTTGTGGTGAAATTTACAGAAATAATTGTTTTGC 80425
                                                                             
  rnd-1_family-        698 TTTTCAACTTAGCACTGTTGTGGTGAAATTTACAGAAATAATTGTTTTGC 747

  scaffold29|si      80426 ACTACTTCATTGCATTCAAAACACATTGAAATTGAATGCTCCGGACTACA 80475
                                i                              i     i       
  rnd-1_family-        748 ACTACCTCATTGCATTCAAAACACATTGAAATTGAACGCTCCAGACTACA 797

  scaffold29|si      80476 AAATTTTGTGCATCACTCAATCAATAGGACATCTAGTTTGAGGAAACTGC 80525
                               v                 v                           
  rnd-1_family-        798 AAATGTTGTGCATCACTCAATCCATAGGACATCTAGTTTGAGGAAACTGC 847

  scaffold29|si      80526 TCACCATACATTGATTGATAGTATTCATTGTGTTGGGTGATGTTCCCCTA 80575
                                                       i                     
  rnd-1_family-        848 TCACCATACATTGATTGATAGTATTCATCGTGTTGGGTGATGTTCCCCTA 897

  scaffold29|si      80576 TTCAACCACTGCATGGCATGAAGCATAGCTTATCCCACGTAAATTATTTC 80625
                                                                         v   
  rnd-1_family-        898 TTCAACCACTGCATGGCATGAAGCATAGCTTATCCCACGTAAATTAATTC 947

  scaffold29|si      80626 TACCACTTTTATTAAATGTATGATGTGTAGTCTGTATATTGTTGTAAAGC 80675
                                                 v                  v        
  rnd-1_family-        948 TACCACTTTTATTAAATGTATGTTGTGTAGTCTGTATATTGATGTAAAGC 997

  scaffold29|si      80676 ATTAACAGATTAAAAATAAGACACTTATTGGTCAATAAAACATGTCATC 80724
                                    v v                                     
  rnd-1_family-        998 ATTAACAGAGTCAAAATAAGACACTTATTGGTCAATAAAACATGTCATC 1046

Matrix = 20p43g.matrix
Kimura (with divCpGMod) = 3.01
Transitions / transversions = 1.64 (23/14)
Gap_init rate = 0.00 (5 / 1046), avg. gap size = 1.00 (5 / 5)


981 10.99 19.27 0.44 scaffold29|size1339158 80725 80916 (1255102) C genome_2_13625#DNA (277) 228 1 m_b198s001i40 98795

  scaffold29|si      80725 TTGACCTGAAAGTTTCATAAATGATCATTAAAATACAGTAAAATCTCCAT 80774
                             v          v   v   v  i v     - iv      vv      
C genome_2_1362        228 TTCACCTGAAAGTATCAAAAAGGACCCTTAAA-TGAAGTAAACACTCCAT 180

  scaffold29|si      80775 GTCCTCTCATGTCCT-----------------------TGG-TGTCCTGT 80800
                                    i     -----------------------  i-        
C genome_2_1362        179 GTCCTCTCACGTCCTGTCATGTCCTCTGTGTCTAAAATTGAATGTCCTGT 130

  scaffold29|si      80801 GTCCTTGTTTGAAAACAGGAAAAACAGGAGATGTCCA-----------GG 80839
                                i           vv       v          -----------  
C genome_2_1362        129 GTCCTCGTTTGAAAACACTAAAAACACGAGATGTCCAGGACATGTCCTGG 80

  scaffold29|si      80840 ACGTGTCCAGGA-CATGTCCTGGACAGTTTC-TTTACAACAATTTTTCGA 80887
                                       -            i  v  -   v           v  
C genome_2_1362         79 ACGTGTCCAGGACCATGTCCTGGACGGTGTCTTTTTCAACAATTTTTGGA 30

  scaffold29|si      80888 CGCGGACGCAGTGGACATGTGAAACTAAG 80916
                                      i                 
C genome_2_1362         29 CGCGGACGCAGCGGACATGTGAAACTAAG 1

Matrix = 20p43g.matrix
Kimura (with divCpGMod) = 9.73
Transitions / transversions = 0.50 (7/14)
Gap_init rate = 0.03 (6 / 191), avg. gap size = 6.33 (38 / 6)


761 27.16 6.99 1.02 scaffold29|size1339158 80917 81288 (1254730) rnd-1_family-173#Unknown 4019 4412 (2800) m_b198s001i41 98794

  scaffold29|si      80917 ACAGTGATAGACACCGTCAAAAGTTTTGTGCAAGTTGAACTTGCTCAAAT 80966
                              i  vv i  v  v    v iivii  i     ii  v ?? i  vi 
  rnd-1_family-       4019 ACAATGCAAAACTCCTTCAACAACGCCGTACAAGTCAAAGTNNCCCATGT 4068

  scaffold29|si      80967 A-ATTTTTCTAATTTG-AATATTGTTATCAAACCACGTTGAAAGAAATTG 81014
                            -     i  vi vi -  i  v i? ?i   i      vi         
  rnd-1_family-       4069 AGATTTTCCTCGTGCGTAACATAGCNANTAAATCACGTTCGAAGAAATTG 4118

  scaffold29|si      81015 TAAATTTCTGGAAATTGAAGGAAGCTGGTTCCAATTGAGTCAGTTGGATC 81064
                           iiv              i   viv   v  vv  i  vv  vi i     
  rnd-1_family-       4119 CGCATTTCTGGAAATTGGAGGTGTCTGTTTGAAACTGTTTCTATCGGATC 4168

  scaffold29|si      81065 AATCTCAATCAAACAA----TAAGTTGAA-GTAAGATATAAAT------- 81102
                             v       v?    ----i  i i?  - vi   i   v  -------
  rnd-1_family-       4169 AAGCTCAATCTNACAAATGNCAAATCNAATGAGAGACATACATTTTTGAC 4218

  scaffold29|si      81103 -CATACAGGAATCAA-----CAAACATAGCTTA-AATATACATAATGCAA 81145
                           -   ?v ii  i   -----   i?  vii i -? i    v i     v
  rnd-1_family-       4219 ACATNAAAAAACCAATATATCAAGNATTATTCATNACATACCTGATGCAT 4268

  scaffold29|si      81146 TGGAACATTTGACAATGCAATAAGC--TTTGACAGTTGTGTGAT-CAATT 81192
                            ?  ?v      v? ?    v    --i   --      ?vi  -v   i
  rnd-1_family-       4269 TNGANAATTTGAGNANGCAAGAAGCCNCTTG--AGTTGTNGAATAAAATC 4316

  scaffold29|si      81193 TCCTCTTGTACCTCGGC-CATATTTTACATGATGACCAGTTTGACAGAAT 81241
                           i      v v   - v -       vi       v  vvivi    i   
  rnd-1_family-       4317 CCCTCTTTTCCCT-GTCACATATTTGGCATGATGCCCTCCACGACAAAAT 4365

  scaffold29|si      81242 GTCTCTTTGTCATTTCCAGCAAA-AATCTTTCCTTCTTTGGCTGTGAT 81288
                            iv    ii  i iv   -  vi-       v?               
  rnd-1_family-       4366 GCATCTTCATCGTCACCA-CACGTAATCTTTGNTTCTTTGGCTGTGAT 4412

Matrix = 20p43g.matrix
Kimura (with divCpGMod) = 31.83
Transitions / transversions = 1.17 (54/46)
Gap_init rate = 0.04 (16 / 371), avg. gap size = 1.88 (30 / 16)


13802 7.33 0.77 0.66 scaffold29|size1339158 81292 83104 (1252914) C rnd-5_family-356#Unknown (0) 1823 9 m_b198s001i42 98799

  scaffold29|si      81292 AGTTTCAAATTCCAGTTGCAATTCTGCAGAATTCTGATTTCTGTCAGAAA 81341
                                 i      i  i v                  v       i    
C rnd-5_family-       1823 AGTTTCGAATTCCGGTCGGAATTCTGCAGAATTCTGAATTCTGTCGGAAA 1774

  scaffold29|si      81342 TTATTGTGAATTAGACCAGAACCACGATCCGACATTCCATTTTTTAAGAT 81391
                              i   ?                  v      i    i           
C rnd-5_family-       1773 TTACTGTNAATTAGACCAGAACCACGTTCCGACGTTCCGTTTTTTAAGAT 1724

  scaffold29|si      81392 TTTTGTTTGACTAGAAC----ATATTTAGATCAAAGATTTGACATTGGAA 81437
                              vi  v         ----i          i     v      i    
C rnd-5_family-       1723 TTTAATTAGACTAGAACTTATGTATTTAGATCGAAGATGTGACATCGGAA 1674

  scaffold29|si      81438 TGTGTGGGAGTAGTCAGAACATTCACAGTAACCATACAAATGGTATCCAA 81487
                                      v        i             i               
C rnd-5_family-       1673 TGTGTGGGAGTCGTCAGAACGTTCACAGTAACCACACAAATGGTATCCAA 1624

  scaffold29|si      81488 GATATCAAGTTTTGTGCCAAGTATGCGTGAAATACTCTCATCTCACTTTC 81537
                                     vv                     i     i     i    
C rnd-5_family-       1623 GATATCAAGTAGTGTGCCAAGTATGCGTGAAATGCTCTCGTCTCATTTTC 1574

  scaffold29|si      81538 AGAGCCAGCACTACAACTTGGTGGTAACTAACAACAATGGGATTTTGATT 81587
                             ?    v   i      i  i             v              
C rnd-5_family-       1573 AGNGCCACCACCACAACTCGGCGGTAACTAACAACCATGGGATTTTGATT 1524

  scaffold29|si      81588 TGGGCAATCTCTATCCCTCCTAATCCTCGGTTCATAAAGGGGAATAAGAT 81637
                              i ii    i                      i  -            
C rnd-5_family-       1523 TGGACGGTCTCCATCCCTCCTAATCCTCGGTTCACAA-GGGGAATAAGAT 1475

  scaffold29|si      81638 CCCGCCACCACCATTCCCCAATCACAATTTGCATAGAGGAGGCATTGATC 81687
                                              iv  i i       ii          i  iv
C rnd-5_family-       1474 CCCGCCACCACCATTCCCCGCTCGCGATTTGCACGGAGGAGGCATCGACG 1425

  scaffold29|si      81688 GTGGGTTTTCCCCTTATTTTCTTTTTTCTCCAACATTCCCAATTATTCTC 81737
                              i           i                v                 
C rnd-5_family-       1424 GTGAGTTTTCCCCTTGTTTTCTTTTTTCTCCACCATTCCCAATTATTCTC 1375

  scaffold29|si      81738 ACCCGCCACATTATCAATTAAAATGTTATTCTATTGATGGCACAGCTCCC 81787
                                                                             
C rnd-5_family-       1374 ACCCGCCACATTATCAATTAAAATGTTATTCTATTGATGGCACAGCTCCC 1325

  scaffold29|si      81788 CCTCCCTCAGTTGACAAGGGAATTAGATTC-GCCACCACCATCCCAGGGT 81836
                                                         -                   
C rnd-5_family-       1324 CCTCCCTCAGTTGACAAGGGAATTAGATTCNGCCACCACCATCCCAGGGT 1275

  scaffold29|si      81837 CTTGAATCGTGTGGAGAAAATAGTGATGGTAAGTTTACCACTCTCTTTTA 81886
                            i  ii   i        iiii              ?      vi     
C rnd-5_family-       1274 CCTGGGTCGCGTGGAGAAGGCGGTGATGGTAAGTTTNCCACTCGTTTTTA 1225

  scaffold29|si      81887 ATTTCCCCCAACATTCCAATTTTTCTCAAAGCAACATTTTCCAATTAAAT 81936
                               i                                             
C rnd-5_family-       1224 ATTTTCCCCAACATTCCAATTTTTCTCAAAGCAACATTTTCCAATTAAAT 1175

  scaffold29|si      81937 CCCTCTTCAGTCAGCCATGCCGGTCACCCTCTCTCAGTCCGTAATGTGAT 81986
                                               ?  i  ?    i         i  ? ?   
C rnd-5_family-       1174 CCCTCTTCAGTCAGCCATGCNGGCCANCCTCCCTCAGTCCGCAANGNGAT 1125

  scaffold29|si      81987 CAAGGGCACGTCACAGACAGAGCTCTCCATGACTAGCCTGAAGAATGCGA 82036
                             i                         ii          v    v    
C rnd-5_family-       1124 CAGGGGCACGTCACAGACAGAGCTCTCCGCGACTAGCCTGCAGAAGGCGA 1075

  scaffold29|si      82037 TGGCTGTGAGTTTTCCCATCCTTTT-G---CCCCCACAATTCCATT-TTT 82081
                             i   i          ?       - ---       v      v -   
C rnd-5_family-       1074 TGACTGCGAGTTTTCCCNTCCTTTTTGTCCCCCCCACCATTCCAATATTT 1025

  scaffold29|si      82082 TTCTCACAGCTTCTTTTATCCAATTAAATTGCTATTCAGTTGACCGCGCT 82131
                              ?             --                               
C rnd-5_family-       1024 TTCNCACAGCTTCTTTT--CCAATTAAATTGCTATTCAGTTGACCGCGCT 977

  scaffold29|si      82132 GGCCACCCTCCCTCAGTCAGTAAAGGGATCAAGGGCCCGTCGATGCCAAT 82181
                                                                            -
C rnd-5_family-        976 GGCCACCCTCCCTCAGTCAGTAAAGGGATCAAGGGCCCGTCGATGCCAA- 928

  scaffold29|si      82182 AGCTCTCCGCAACTAGCCTGTAGAAGGGGATGGCTGTGAGTTTCTCCCCC 82231
                           -          ?      i i      v  i            ii   i 
C rnd-5_family-        927 -GCTCTCCGCANCTAGCCCGCAGAAGGCGACGGCTGTGAGTTTTCCCCTC 879

  scaffold29|si      82232 CTTTG---CCCCCCATCATTCCATTTTTCTCACAGCTTCTTTTTTCCAAT 82278
                               v---       i         ?     ? -  ?  i          
C rnd-5_family-        878 CTTTTTTTCCCCCCACCATTCCATTNTTCTCNC-GCNTCCTTTTTCCAAT 830

  scaffold29|si      82279 TAAATTGCTATTCAGTGAACAATGCTGGCTGACCTCCCTCGGTCATAAAT 82328
                            i          ?   ?ii ?i       ? ?      i          -
C rnd-5_family-        829 TGAATTGCTATTNAGTNGGCNGTGCTGGCNGNCCTCCCCCGGTCATAAA- 781

  scaffold29|si      82329 GGGAACACGGTTCCGCCACTGCCAT-CCACATCCAAGGGTCGTGTTGAGA 82377
                                      i             -        i       i  v    
C rnd-5_family-        780 GGGAACACGGTCCCGCCACTGCCATTCCACATCCGAGGGTCGCGTGGAGA 731

  scaffold29|si      82378 AGGTGTTGACAGTGAGTTTGCCTCTTGTATCTATTTTCTCCTTTACCATT 82427
                                i    i              i  i         i    ii     
C rnd-5_family-        730 AGGTGCTGACGGTGAGTTTGCCTCTCGTGTCTATTTTCCCCTTCGCCATT 681

  scaffold29|si      82428 TCAATTTTTCTCACAGCAACTTTTTCTATTCATATCGTATTTCTAGTTCA 82477
                           i                                                 
C rnd-5_family-        680 CCAATTTTTCTCACAGCAACTTTTTCTATTCATATCGTATTTCTAGTTCA 631

  scaffold29|si      82478 ATTGTTGTTCTGTTGGTCACACAGGTCACCCTCCCTCAGTCAATCAAGGG 82527
                                                                             
C rnd-5_family-        630 ATTGTTGTTCTGTTGGTCACACAGGTCACCCTCCCTCAGTCAATCAAGGG 581

  scaffold29|si      82528 AACAAAGGCCCGCCACCACCATCCCTGCATGTGAGTTGCTTGGAGAAGGA 82577
                                                            i     ?         ?
C rnd-5_family-        580 AACAAAGGCCCGCCACCACCATCCCTGCATGTGGGTTGCNTGGAGAAGGN 531

  scaffold29|si      82578 CATGATGGCAAGTTTTCCACTTGTTTTAGTTTCCCCCACCATTCAAATAT 82627
                            i      i                   i               v     
C rnd-5_family-        530 CGTGATGGTAAGTTTTCCACTTGTTTTAATTTCCCCCACCATTCCAATAT 481

  scaffold29|si      82628 TTTTCTCATTGCTTTTTTCTCTCTCATTCAGTTGGGTGAGCTGGCTGCCT 82677
                                                                             
C rnd-5_family-        480 TTTTCTCATTGCTTTTTTCTCTCTCATTCAGTTGGGTGAGCTGGCTGCCT 431

  scaffold29|si      82678 TCCCTCAGTCAATCAAAGGAACAAAGGCCGCCACCACCGTCTCTGCCAGC 82727
                                                                             
C rnd-5_family-        430 TCCCTCAGTCAATCAAAGGAACAAAGGCCGCCACCACCGTCTCTGCCAGC 381

  scaffold29|si      82728 GAGGTGTGTGGAGAAGGCGGTGATAGTGTGTTTTCTTCTTGTTTTTTCCC 82777
                            i                        i v                     
C rnd-5_family-        380 GGGGTGTGTGGAGAAGGCGGTGATAGCGAGTTTTCTTCTTGTTTTTTCCC 331

  scaffold29|si      82778 CATATGTTACATCTACATTTTTCTTGCCGATTGTTTTCCAGTTAATGTGT 82827
                            i   v    i -----       i  v    v            i    
C rnd-5_family-        330 CGTATTTTACGT-----TTTTTCTCGCGGATTTTTTTCCAGTTAACGTGT 286

  scaffold29|si      82828 TATTCAGTTGGCGTCTGGGTTTTGCTGTTTTTCATTTCTGTTCCTCTGCC 82877
                                        v                       ii       iv  
C rnd-5_family-        285 TATTCAGTTGGCGGCTGGGTTTTGCTGTTTTTCATTTTCGTTCCTCCCCC 236

  scaffold29|si      82878 TTCACATCCACTTTAACATGTCTTATATTCCAATTAAGATTTGCCTTCCA 82927
                               iv         v          i          i        v   
C rnd-5_family-        235 TTCATCTCCACTTTACCATGTCTTATGTTCCAATTAAAATTTGCCTGCCA 186

  scaffold29|si      82928 GAACTAGGATTCAGATTTCTAAATTATTGAAATAAATTAGCTAACTAATT 82977
                           i     i    i        v                   v        ?
C rnd-5_family-        185 AAACTAAGATTTAGATTTCTTAATTATTGAAATAAATTAGATAACTAATN 136

  scaffold29|si      82978 ACTGGATAATTGCTTACTCCAGTAGTACAACATATTACTGGTTACTGTGG 83027
                            ?    ?                i         i  i        ?    
C rnd-5_family-        135 ANTGGANAATTGCTTACTCCAGTGGTACAACATGTTGCTGGTTACNGTGG 86

  scaffold29|si      83028 TACAATCACTGTGCTTGACTGTGCCATTAGTGTCAAAATGGTTTTGTAGA 83077
                               ?     ?      i            ?????               
C rnd-5_family-         85 TACANTCACTNTGCTTGGCTGTGCCATTAGNNNNNAAATGGTTTTGTAGA 36

  scaffold29|si      83078 TTACTGTCAGAATTCTGAAGACTGCCA 83104
                                                      
C rnd-5_family-         35 TTACTGTCAGAATTCTGAAGACTGCCA 9

Matrix = 20p43g.matrix
Kimura (with divCpGMod) = 5.75
Transitions / transversions = 2.88 (98/34)
Gap_init rate = 0.01 (19 / 1812), avg. gap size = 1.37 (26 / 19)


745 21.09 11.00 0.45 scaffold29|size1339158 83074 83273 (1252745) C rnd-1_family-777#DNA (110) 221 1 m_b198s001i43 98800

  scaffold29|si      83074 TAGATTACTGTCAGAATTCTGAAGACTGCCA---TGGAAGCATATTAGTG 83120
                                          i      vv    i  ---  v ivv      v  
C rnd-1_family-        221 TAGATTACTGTCAGAGTTCTGATTACTGTCAAAATGCAGTAATATTACTG 172

  scaffold29|si      83121 TTCCAGTCAAGTAGTAGGCATTACAGTAATGTTACGTTACCTGGATAGTA 83170
                            vviiii i  v      vi i       i  v    i    i   v   
C rnd-1_family-        171 TGGTGACCGAGGAGTAGGAGTCACAGTAACGTGACGTCACCTAGATCGTA 122

  scaffold29|si      83171 CCTTGAT-----------TATGATTCTGGTTATGGATCCTGGAATTCTGG 83209
                              v   ----------- ?  i           ii v i          
C rnd-1_family-        121 CCTAGATAAGGGAAAAATTNTGGTTCTGGTTATGAGTACCGGAATTCTGG 72

  scaffold29|si      83210 TCCGTAACCAG-AACATTGTTCTGATTCTGGACTTTTTG----GA---CA 83251
                             v        -   - v         viv    v    ----  ---i 
C rnd-1_family-         71 TCAGTAACCAGTAAC-TAGTTCTGATTACTGACTATTTGACCAGAATCTA 23

  scaffold29|si      83252 AAAATTGAAATTCAAAACTTAG 83273
                                i i    ii        
C rnd-1_family-         22 AAAATCGGAATTTGAAACTTAG 1

Matrix = 20p43g.matrix
Kimura (with divCpGMod) = 22.59
Transitions / transversions = 1.21 (23/19)
Gap_init rate = 0.03 (6 / 199), avg. gap size = 3.83 (23 / 6)


917 27.18 1.49 3.65 scaffold29|size1339158 83269 83604 (1252414) rnd-1_family-173#Unknown 4400 4728 (2484) m_b198s001i44 98794

  scaffold29|si      83269 CTTAGGC-GTGATGACACTAATGTGTGGGTATTGATCTTCTAAGACTCAT 83317
                              v   -        i    ii vi  iv i  i     i  i ii  v
  rnd-1_family-       4400 CTTTGGCTGTGATGACGCTAACATTCGGAAACTGGTCTTCCAAAATCCAA 4449

  scaffold29|si      83318 ATTCTGGCCTCATCAAAGTGC-CCAATTTTAATTAAGTTGCCTGTGTAAT 83366
                            i   i           ?  i-    -?   ? i i ?     v    ? 
  rnd-1_family-       4450 ACTCTAGCCTCATCAAANTGTGCCAA-NTTANTCAGGNTGCCTCTGTANT 4498

  scaffold29|si      83367 -TGAATTTGAATACCACACCCCTAGAAATAAGAAATGACCAGAAACTGAA 83415
                           -   ? ?vivi       ii    v   i   v i  i          v 
  rnd-1_family-       4499 CTGANTNAACGTACCACATTCCTATAAACAAGCAGTGGCCAGAAACTGCA 4548

  scaffold29|si      83416 AACCACTTCATAAATGACACAATTAATTATTAATTTAAGTAC-GTAAAAG 83464
                             vivv  v           --------i       - vi  -    v v
  rnd-1_family-       4549 AAATTGTTAATAAATGACAC--------GTTAATTT-ATCACGGTAACAT 4589

  scaffold29|si      83465 CACTATTGGGTTCAACCTGAATGTTTTTTCTCAATGACTCAGCTATTTTC 83514
                           ?    ivi? i   v      i     iv  vi       ?  v ?i   
  rnd-1_family-       4590 NACTACGANGCTCACCCTGAACGTTTTCGCTAGATGACTCNGCAANCTTC 4639

  scaffold29|si      83515 CTTGACACCTCAAAAAATTCTGCACATCGT-CAATTATTGTGAGGATAAT 83563
                             i  iii   i i ii     -i    i -   vi?  ivi  v -  i
  rnd-1_family-       4640 CTCGATGTCTCGAGAGGTTCTG-GCATCATGCAAACNTTAGAAGTA-AAC 4687

  scaffold29|si      83564 ATCAAAAAGGTTTCCCCTCAGTGTAAAACTTTACTTGCGAG 83604
                                 ivvv ??i i i  i ii  vi i i    i  i 
  rnd-1_family-       4688 ATCAAAGCTCTNNTCTCCCAATACAATGCCTCACTTACGGG 4728

Matrix = 20p43g.matrix
Kimura (with divCpGMod) = 32.58
Transitions / transversions = 2.03 (59/29)
Gap_init rate = 0.05 (17 / 335), avg. gap size = 1.00 (17 / 17)


532 28.46 13.43 4.11 scaffold29|size1339158 84192 84660 (1251358) rnd-1_family-1261#Unknown 553 1063 (67) m_b198s001i45 98801

  scaffold29|si      84192 TCAAGAAATCCAACAGTTTT-GTATTGTAT--------CTCAGCAACAGT 84232
                                 ?? v    v  ii -  ?   i  --------   i  iv  i-
  rnd-1_family-        553 TCAAGANNTGCAACCGTCCTCGTNTTGCATGGAGACACCTCGGCGCCAA- 601

  scaffold29|si      84233 AATCCCTTCATCGCCTTCTCCAAC--ACATCAATTCCATGAAGAAAGACC 84280
                           --------   i  iv  ii i  --   v   v        i ----  
  rnd-1_family-        602 --------CATTGCTGTCCTCGACTAACAGCAAATCCATGAAAA----CC 639

  scaffold29|si      84281 AACATAAGGCTTGATCAATGAAACTTTGAAGTAATAACTTTGTTTTC--- 84327
                           i iii    vv? vi   v         ?  v  iii    vi    ---
  rnd-1_family-        640 GATGCAAGGGANGTCCAAGGAAACTTTGNAGGAACGGCTTTCCTTTCGGA 689

  scaffold29|si      84328 --CATGGGTCAACAACTTAGGTTTG-----CA--GT-TCT----TTCCAT 84363
                           --   i? iviv  i v ?    i?-----  --  -   ----i    v
  rnd-1_family-        690 CACATANGCAGTCAGCATNGGTTCNACCGTCAACGTGTCTGCATCTCCAA 739

  scaffold29|si      84364 AGCCATAGGACAAAACAGCAAAAATTGTACTGGAACTTGTGTAAACAATT 84413
                             i    v  v  i   iv  i  ?v vv iv     i  ivvi  i   
  rnd-1_family-        740 AGTCATACGAAAAGACAAAAAGAANAGGCCCTGAACTCGTAGCGACGATT 789

  scaffold29|si      84414 GCAATGGCACTGTACTTGCCTTTGTGACAATCCTTGTCTGGACTCTGGAC 84463
                             v v      i  i     iv  viv ?i i  iiv ?    v ii?i 
  rnd-1_family-        790 GCTAGGGCACTATATTTGCCCGTGGACCNGTTCTCAACNGGACACCANGC 839

  scaffold29|si      84464 A--AATTGATTCCT-CCATTAACTGTTCAAA-TCAGAAATGTTGTTTGAT 84509
                            --i i vii    -   ?- ii vii    -    v  i iiv    v 
  rnd-1_family-        840 ATCGACTTGCTCCTGCCAN-AGTTTCCCAAAATCAGCAACGCCTTTTGTT 888

  scaffold29|si      84510 GTATCAGTCTCCCACTCCAATAAAACAGGAACTATGATT-------TTCC 84552
                            i   ?  i           i vv  ?  i vv  i i -------  i 
  rnd-1_family-        889 GCATCNGTTTCCCACTCCAACACCACNGGGAGGATAACTCGGTCACTTTC 938

  scaffold29|si      84553 ATCAA-----------------TATACAAGCAGAAGCTTCAATGGGTT-G 84584
                             i  -----------------? i        ?        i  i i- 
  rnd-1_family-        939 ATTAACGAAAGTCTTCCAAGCNNACACAAGCAGNAGCTTCAACGGATCAG 988

  scaffold29|si      84585 TGAGGAATGGA--TTTCAGTTCACCCTGCCTTGAACTACTATTCCC---- 84628
                            --- i  ii --    vv    ?v     --  ii i  -     ----
  rnd-1_family-        989 T---GGATAAACCTTTCTTTTCANGCTGCC--GAGTTGCT-TTCCCTCCG 1032

  scaffold29|si      84629 AAACATGGGGAGAGGTTCTTTTGGAGGAAGAA 84660
                              v  - ?? v iiv v   i  ?  v    
  rnd-1_family-       1033 AAAAAT-GNNATAAAATGTTTCGGNGGTAGAA 1063

Matrix = 20p43g.matrix
Kimura (with divCpGMod) = 34.58
Transitions / transversions = 1.61 (79/49)
Gap_init rate = 0.08 (38 / 468), avg. gap size = 2.21 (84 / 38)


279 29.69 0.81 6.90 scaffold29|size1339158 84840 84962 (1251056) C rnd-1_family-471#Unknown (1800) 1183 1068 m_b198s001i46 98802

  scaffold29|si      84840 GCTAAAGCTTTGATGGATAAATTCATTTCAAGCAAAGCGCCCATTATTTC 84889
                                v  i  v vv  ivi         vii   ?i i   viv     
C rnd-1_family-       1183 GCTAATGCCTTCAACGACTGATTCATTTCCGACAANACACCCTCGATTTC 1134

  scaffold29|si      84890 ATCCAGTTTTTTCCAAGAGTAGCCACTGCTGCAGCTTCACTAACTGATGA 84939
                           i i  ii --------  v vi i  i  v    vvi i     v  v  
C rnd-1_family-       1133 GTTCAACT--------GATTCACTACCGCAGCAGAACCGCTAACGGAAGA 1092

  scaffold29|si      84940 CAGATTGCTCATATCA-AAACATC 84962
                                       v   -i?     
C rnd-1_family-       1091 CAGATTGCTCATTTCAGGNACATC 1068

Matrix = 20p43g.matrix
Kimura (with divCpGMod) = 32.27
Transitions / transversions = 1.12 (18/16)
Gap_init rate = 0.07 (9 / 122), avg. gap size = 1.00 (9 / 9)


3370 20.85 8.12 5.41 scaffold29|size1339158 85011 86217 (1249801) genome_1_15599#DNA 4 1241 (30) m_b198s001i47 98803

  scaffold29|si      85011 GGTTGAGGGAACAACGGGAATAAATGCATTATTTTCTAAAAGATATCTAT 85060
                               v        v i    --    v                    i  
  genome_1_1559          4 GGTTCAGGGAACACCAGGAA--AATGGATTATTTTCTAAAAGATATCCAT 51

  scaffold29|si      85061 GTTCCCTCATGCCTAAAAGCAAGATGTAA-TGT-----ATTGGACCGTGC 85104
                                   i   v           v    -v  -----  v v i   i 
  genome_1_1559         52 GTTCCCTCGTGCATAAAAGCAAGAAGTAAAGGTTAGGAATGGTATCGTAC 101

  scaffold29|si      85105 CATACTGTTTGTTTGATA------TGGCAT-CATAGCAT----------- 85136
                                   vv  v  iv ------ i    - i      -----------
  genome_1_1559        102 CATACTGTAAGTATGGGAAGGTAATAGCATACGTAGCATTCCAGTTAATA 151

  scaffold29|si      85137 -ATGTATCATAGAAGCTA--ATTTATTATGCACGACTGATTGGCAATCAA 85183
                           -  ii  v   v v v  --      i  v       v     ii  vv 
  genome_1_1559        152 AATACATAATACACGGTACTATTTATCATCCACGACTTATTGGTGATGCA 201

  scaffold29|si      85184 GAGATAAGAATGGATACCTTCTACATCTAATGTCTAATTCAGAAAACTAA 85233
                           vvv  i            v              -------          
  genome_1_1559        202 CTTATGAGAATGGATACCATCTACATCTAATGT-------AGAAAACTAA 244

  scaffold29|si      85234 AATAAAATCTAACTTAGAACATTAGAATCTAAACAGATTACATTAGAATG 85283
                            vv      v         i                   v i   i   v
  genome_1_1559        245 ATAAAAATCGAACTTAGAATATTAGAATCTAAACAGATTTCGTTAAAATC 294

  scaffold29|si      85284 ATGAGATAGATCATCAACATTTGTTAGATCTAGAGTGGACAAATTAGAAA 85333
                           - i i      iv    v  i             v v   i v  v    
  genome_1_1559        295 -TAAAATAGATTTTCAAAATCTGTTAGATCTAGACTCGACGATTTCGAAA 343

  scaffold29|si      85334 AATCAAACGGCTAGATAAGAAATAATGATCTAACTTAAAAATTCTACTTC 85383
                             iv   i      vv         v      v    i   v        
  genome_1_1559        344 AACGAAATGGCTAGTGAAGAAATAAAGATCTACCTTAGAAAATCTACTTC 393

  scaffold29|si      85384 ATACTAAGAAAATCTAGGATCTTTGATTATTGCTAAACTATATTTTCTGG 85433
                                v          v v    v       v         i    vv  
  genome_1_1559        394 ATACTTAGAAAATCTACGCTCTTAGATTATTCCTAAACTATGTTTTAAGG 443

  scaffold29|si      85434 TCCTAGACTATGATTAGTTTAGATCTATTC----AATGTATAAATCGATC 85479
                                   i   i  v              ----  --- vi        
  genome_1_1559        444 TCCTAGACCATGGTTTGTTTAGATCTATTCTCAGAA---AAGAATCGATC 490

  scaffold29|si      85480 TAATCTTGA----TCCATCTGCCCAAGAAAGTCTCCAATTCATCAAAAAG 85525
                                    ----   v   ---              ii  ii v   - 
  genome_1_1559        491 TAATCTTGAGAAATCCTTCT---CAAGAAAGTCTCCAGCTCGCCCAAA-G 536

  scaffold29|si      85526 GCTTGAATAATGTATCTACCTATTGACATTGAGGAATTAGTTGGGGATTG 85575
                               i         vv       v   i i ivi     i          
  genome_1_1559        537 GCTTAAATAATGTAAGTACCTATAGACGTCGGCAAATTAATTGGGGATTG 586

  scaffold29|si      85576 GTTTTC-------------GTTT------GGCTCATACTAATTA--TACA 85604
                                 -------------    ------    iv   -    v-- ii 
  genome_1_1559        587 GTTTTCTTTTAGGGAATTGGTTTTCTTTTGGCTTTTAC-AATTTCTTGTA 635

  scaffold29|si      85605 CTATTCCTTTGTTCAAATAATTAGGCATCTGGATTTCTTTTTGGAGATTA 85654
                                   i   vv    i  v   i   i  v        v  v     
  genome_1_1559        636 CTATTCCTCTGTGAAAATGATAAGGTATCCGGTTTTCTTTTGGGTGATTA 685

  scaffold29|si      85655 GGTTTCTTGTAGGAGATTGGCTTTTCTGTTTACATTTTACCATCAAAGAT 85704
                            v      v v       i       i   i -  ------i      i 
  genome_1_1559        686 GTTTTCTTTTTGGAGATTAGCTTTTCCGTTCA-AT------GTCAAAGGT 728

  scaffold29|si      85705 CATTTAAAAACCAGTCTCGTGCATGGATTGCCAATATCACCACATCATAG 85754
                           i i             ii          i      i  ---- vvv v  
  genome_1_1559        729 TACTTAAAAACCAGTCCTGTGCATGGATCGCCAATGTC----CTGGAAAG 774

  scaffold29|si      85755 GAATCG--ACATGAGAACCATGCAAAAGTAGTTGTAGTGTGTTACAAATC 85802
                               i -- i        v   ii i------    i   vv i i    
  genome_1_1559        775 GAATTGGTATATGAGAACAATGTGAG------TGTAATGTTGTGCGAATC 818

  scaffold29|si      85803 TATGGTATGGTAGGTAC-----TTTAGTTG-AGTGA---AGAACACAATA 85843
                                  iv        ----- v  ii i-   v ---i    i  vv 
  genome_1_1559        819 TATGGTACTGTAGGTACCATACTGTAACTACAGTTATATGGAACGCACGA 868

  scaffold29|si      85844 ATGAGT-TTTTCA---AATCATTGGAGTGTACGTAC--TACATGCAGGGC 85887
                                 -i    i---   vv  v v i    i  i--   i  i  i  
  genome_1_1559        869 ATGAGTGCTTTCGCACAATATTTTGTGCGTACATATCATACGTGTAGAGC 918

  scaffold29|si      85888 TGTAG---------ACGTTTTCACTCGGTAAAATTAATTGCTCCTGTTAT 85928
                               v--------- v v   v vvi   i         i    i   --
  genome_1_1559        919 TGTATCATAAATATAAGATTTAAAGTGGTGAAATTAATTACTCCCGTT-- 966

  scaffold29|si      85929 TTCTGCACCGGTGTCCTATTGCTAC-CAATTCCAGTGTGCACATGAGCAT 85977
                           -    iv  i       v iv v  - v   v  -i    i--    viv
  genome_1_1559        967 -TCTGTTCCAGTGTCCTTTCTCAACACCATTGCA-CGTGCG--TGAGGGA 1012

  scaffold29|si      85978 TGGTATGGTATG-ATA---GTACCTCCTGATGTAAGT-GGTATCTATTGT 86022
                            ivv  i    i-   ---i  vv iv   v   iv -   v v    v 
  genome_1_1559       1013 TACGATAGTATACATACAAATAAGTTATGAGGTAGCTAGGTTTGTATTTT 1062

  scaffold29|si      86023 GCATACACTGCTTCCCCCTGTGTGCTAGACATAA----GTCCTC-TGAGT 86067
                           vii           v   i ---- v        ---- i    -     
  genome_1_1559       1063 TTGTACACTGCTTCGCCCCG----CAAGACATAATTATGCCCTCGTGAGT 1108

  scaffold29|si      86068 GTCTTCATGACATTG-TATGTATGTGGCTTCTCCTTTTTCTAACTACTTG 86116
                           ----    v -   i-  ii  ivv        v    -   iv   -- 
  genome_1_1559       1109 ----TCATCA-ATTAATACATACTAGGCTTCTCGTTTT-CTAGATAC--G 1150

  scaffold29|si      86117 TCCACTT--ACATAGATTATATATTTGGTAGGAAGTA--TCTAGTTATTG 86162
                            --    --    i  v---  -    v   v   iv--          i
  genome_1_1559       1151 T--ACTTGTACATGGAG---AT-TTTGTTAGTAAGCCCCTCTAGTTATTA 1194

  scaffold29|si      86163 TGGTACAATACTATGAGGTATGGTATTCTACCTACTCCGTTCTGGAAAAA 86212
                           v    ivi v  v ------   -  vvi              v - v  
  genome_1_1559       1195 AGGTATTGTCCTTT------TGG-ATAGCACCTACTCCGTTCTTG-ATAA 1236

  scaffold29|si      86213 TATTA 86217
                             i  
  genome_1_1559       1237 TACTA 1241

Matrix = 20p43g.matrix
Kimura (with divCpGMod) = 22.35
Transitions / transversions = 0.87 (111/127)
Gap_init rate = 0.08 (96 / 1206), avg. gap size = 1.72 (165 / 96)


2221 13.69 8.94 0.00 scaffold29|size1339158 86465 86822 (1249196) C genome_3_19411#DNA (0) 392 3 m_b198s001i48 98804

  scaffold29|si      86465 AAGACGGCTAAATACAATAGGAGCACTCCTGCTCTGTCTGTCGTTCATTT 86514
                                            v                     v    i i v 
C genome_3_1941        392 AAGACGGCTAAATACAAAAGGAGCACTCCTGCTCTGTCTTTCGTCCGTGT 343

  scaffold29|si      86515 GCCTGATGAAAA-------------------------------AACCTTA 86533
                            v v  i     -------------------------------       
C genome_3_1941        342 GACGGACGAAAATGACGTCACAGTTGGAGTAAAAAATATTTACAACCTTA 293

  scaffold29|si      86534 TATCAATTGAAAGATCTGTTTCCAAGCTTTTGAATGGTGTTCTCATTTTG 86583
                           i   i  i         v     i      i   i        i      
C genome_3_1941        292 CATCGATCGAAAGATCTTTTTCCGAGCTTTCGAACGGTGTTCTTATTTTG 243

  scaffold29|si      86584 TTTATTTGAACAGTCTTTTGCAAGTTATTGTCAGTCAAATGCCAAGGATC 86633
                             i               ii i             ii   i vivi    
C genome_3_1941        242 TTCATTTGAACAGTCTTTCACGAGTTATTGTCAGTTGAATACAGCAGATC 193

  scaffold29|si      86634 AGAAAGATCCAATCCATTCATCCTCATAGAAAATTGATACATTTCTACAG 86683
                           i   v     i          i  ii          i  ii         
C genome_3_1941        192 GGAACGATCCGATCCATTCATTCTTGTAGAAAATTGGTATGTTTCTACAG 143

  scaffold29|si      86684 TATTATAATATAGTTACTTCATTCACACCAAAATTCTTTTTTC-ATTTAC 86732
                             i  i    v         i  ii v               i-      
C genome_3_1941        142 TACTACAATAGAGTTACTTCGTTTGCTCCAAAATTCTTTTTTTAATTTAC 93

  scaffold29|si      86733 TCAAAATCATTTTTTTGGAATCCATTGTCTGGCCGGCTGGGTCTCATGAT 86782
                             i                     i                 v       
C genome_3_1941         92 TCGAAATCATTTTTTTGGAATCCACTGTCTGGCCGGCTGGGTATCATGAT 43

  scaffold29|si      86783 ACCCCTAGGATACATAGTGCTCCTATTGTGTATAGCCGTC 86822
                              i                         i          
C genome_3_1941         42 ACCTCTAGGATACATAGTGCTCCTATTGTATATAGCCGTC 3

Matrix = 20p43g.matrix
Kimura (with divCpGMod) = 11.65
Transitions / transversions = 3.08 (37/12)
Gap_init rate = 0.01 (2 / 357), avg. gap size = 16.00 (32 / 2)


1697 23.95 3.19 3.74 scaffold29|size1339158 86830 87393 (1248625) rnd-4_family-1649#Unknown 143 703 (0) m_b198s001i49 98805

  scaffold29|si      86830 CTTAAGTGATGACAAGTGAGTCATCAAAACGTCGCAAGCGACGACTTAGT 86879
                             ii  i  iv   ---     i      i    i  vi      i??  
  rnd-4_family-        143 CTCGAGCGACTACA---GAGTCGTCAAAATGTCGTAACTGACGACCNNGT 189

  scaffold29|si      86880 GATGACCAAGCTAGTCGTCAGTTACGAACCGGTGACATGCCACT-TAGTC 86928
                           ? iv   ??v??          v    v        i-i    i-v    
  rnd-4_family-        190 NACTACCNNCNNAGTCGTCAGTGACGACCCGGTGACG-ACCACCAGAGTC 238

  scaffold29|si      86929 GTCACTTACAACCCTGTGTCAGCCCACAGAGTCATTAGTGATGACCCAGT 86978
                               v v  i   ?v i v ii v -       i ii? v i        
  rnd-4_family-        239 GTCAGTGACGACCNGGCGACGACAC-CAGAGTCGTCGNTTACGACCCAGT 287

  scaffold29|si      86979 GACAACCCACTTAGTCATAAGTAACTACCTGTTGACTACCCTGACTGAGT 87028
                              i   vv vv    i v  ?v  v    iv    v   -- v v    
  rnd-4_family-        288 GACGACCACCAGAGTCGTCAGNTACGACCTAGTGACGACC--GCCAGAGT 335

  scaffold29|si      87029 TGTGACACATGACATTTTTACTCGTACTTATTATGTAAACAACTTCTGGA 87078
                           i  v vvi i   vivv v   ---  i?-ii v  i v -----   vi
  rnd-4_family-        336 CGTCAGTTACGACCCGGTGACT---ACCN-CCAGGTGACC-----CTGTG 376

  scaffold29|si      87079 ACAAAATGACTACATGTTACAATC--TAATGATGACCAACA------GA- 87119
                               v-    v  vii  ??--  --i i ? i    v ?v------  -
  rnd-4_family-        377 ACAAC-TGACGACCCATTNN--TCGTCAGTNACGACCCANTTTCCTTGAT 423

  scaffold29|si      87120 GTCATCAG------CTATGACCATGCTACGAAAAGCAGAGTTGTCAGTTA 87163
                            ?     ?------   v     v iv i  vvv? v    i   v    
  rnd-4_family-        424 GNCATCANTTGGTCCTAGGACCAGGTGATGACCTNCTGAGTCGTCTGTTA 473

  scaffold29|si      87164 CAACCATATTACGACCCACAGAGAGATCAGTTACGCCCCTGTGATGACCC 87213
                            i    ?i v       i     vvi  i      v  v-    i     
  rnd-4_family-        474 CGACCANGTGACGACCCGCAGAGTCGTCGGTTACGACCA-GTGACGACCC 522

  scaffold29|si      87214 CCACAACCATCAGTTA-CGACCCTGTGATGACCTC-ATTGCCATCAGTTA 87261
                           ? iv ii i       -    vvv    i    ? - vv i i       
  rnd-4_family-        523 NCGGAGTCGTCAGTTATCGACAAGGTGACGACCNCCAGAGTCGTCAGTTA 572

  scaffold29|si      87262 AAGAATTAACTGACAACTTGGACGACCCAACTGATGACAAGTCACTACCT 87311
                                         i   i               i          v   v
  rnd-4_family-        573 AAGAATTAACTGACGACTCGGACGACCCAACTGACGACAAGTCACGACCG 622

  scaffold29|si      87312 GACTATTTTGGTTGTGACAGAAGTGACAACTCTCGCCAAAATTAATTGTG 87361
                                i      i     v        i         i      v i iv
  rnd-4_family-        623 GACTACTTTGGTCGTGACTGAAGTGACGACTCTCGCCGAAATTATTCGCT 672

  scaffold29|si      87362 AAAAGCTAGATATTTTGGGTGAGTTGCCTGTC 87393
                               iv-         v  i            
  rnd-4_family-        673 AAAAAA-AGATATTTTTGGCGAGTTGCCTGTC 703

Matrix = 20p43g.matrix
Kimura (with divCpGMod) = 21.92
Transitions / transversions = 1.00 (65/65)
Gap_init rate = 0.05 (28 / 563), avg. gap size = 1.39 (39 / 28)


226 5.41 5.13 5.13 scaffold29|size1339158 87606 87644 (1248374) C rnd-1_family-125#Unknown (384) 39 1 m_b198s001i50 98806

  scaffold29|si      87606 ACATC--CTGCTAAAAAATCCTGCAGCCGCTGCTATAGTAA 87644
                                --             i      v     --      
C rnd-1_family-         39 ACATCTACTGCTAAAAAATCTTGCAGCGGCTGC--TAGTAA 1

Matrix = 20p43g.matrix
Kimura (with divCpGMod) = 5.62
Transitions / transversions = 1.00 (1/1)
Gap_init rate = 0.08 (3 / 38), avg. gap size = 1.33 (4 / 3)


255 5.42 0.00 5.41 scaffold29|size1339158 87611 87649 (1248369) C rnd-4_family-28#Unknown (1915) 53 17 m_b198s001i51 98807

  scaffold29|si      87611 CTGCTAAAAAATCCTGCAGCCGCTGCTATAGTAATACTT 87649
                                        i    ? v     --           
C rnd-4_family-         53 CTGCTAAAAAATCTTGCANCGGCTGC--TAGTAATACTT 17

Matrix = 20p43g.matrix
Kimura (with divCpGMod) = 5.78
Transitions / transversions = 1.00 (1/1)
Gap_init rate = 0.05 (2 / 38), avg. gap size = 1.00 (2 / 2)


1783 14.10 2.23 0.63 scaffold29|size1339158 87763 88076 (1247942) C rnd-5_family-429#Unknown (374) 7171 6853 m_b198s001i52 98808

  scaffold29|si      87763 ACCACCCGGATCAAGTGCAGAGCACTGGACCTTGGTTCTTTCTCGACTCG 87812
                            i                v            ?        v         
C rnd-5_family-       7171 ATCACCCGGATCAAGTGCCGAGCACTGGACCNTGGTTCTTGCTCGACTCG 7122

  scaffold29|si      87813 CCCACATGCAACAGATACAAAAGAAACAAGCTAGG--TATGCAGATAGTC 87860
                                ?      i      vi v-  i i      -- i  ?      v 
C rnd-5_family-       7121 CCCACNTGCAACGGATACACGAT-AATAGGCTAGGATTGTGNAGATAGAC 7073

  scaffold29|si      87861 TTGGGGGTGGTGATGCC-AAAACACTTGCGGATTTTTAGGTTACTGAAAA 87909
                           -  vi       ?    -                      i vv      
C rnd-5_family-       7072 -TGTAGGTGGTGNTGCCGAAAACACTTGCGGATTTTTAGGCTTATGAAAA 7024

  scaffold29|si      87910 TCCCCCAAGCCCCAGCGACTCAAAAATTGCCCACCGTATGCGCCCCTGG- 87958
                           vi            i      i   i i         i     v i   -
C rnd-5_family-       7023 ATCCCCAAGCCCCAACGACTCGAAAGTCGCCCACCGTGTGCGCGCTTGGC 6974

  scaffold29|si      87959 GCGCATAC-ACCGATAGGCGGTGGGACTTGGACAAGTGCCCC--ATCAAC 88005
                                i  -          i           v          --vi ii 
C rnd-5_family-       6973 GCGCACACAACCGATAGGCAGTGGGACTTGGTCAAGTGCCCCCACCCGGC 6924

  scaffold29|si      88006 ACGAAGGCGGCAGGACGCTGTATCAGGCGGGCTGCCCAGCCGTCGTGTCC 88055
                           i  ivv    ?                          i  v    i i  
C rnd-5_family-       6923 GCGGCTGCGGNAGGACGCTGTATCAGGCGGGCTGCCCGGCAGTCGCGCCC 6874

  scaffold29|si      88056 ACCCGCAGACTATCTGGTGAA 88076
                               i   v     v ?  i 
C rnd-5_family-       6873 ACCCACAGTCTATCGGNTGGA 6853

Matrix = 20p43g.matrix
Kimura (with divCpGMod) = 13.17
Transitions / transversions = 1.59 (27/17)
Gap_init rate = 0.02 (7 / 313), avg. gap size = 1.29 (9 / 7)


5770 20.64 0.39 1.67 scaffold29|size1339158 88281 89551 (1246467) C rnd-5_family-429#Unknown (866) 6679 5425 m_b198s001i53 98808

  scaffold29|si      88281 GCTCCTACTCCCCTTACGCGGCAGAGGCCGAGAC-ATTGACGGCGTAAGG 88329
                             v  ii  v    - i  v  v vv        -i  vi   i      
C rnd-5_family-       6679 GCGCCCGCTGCCCT-ATGCTGCCGCCGCCGAGACTGTTCGCGGTGTAAGG 6631

  scaffold29|si      88330 GGTATGGAGGAGCTCGTTGGTGACATCGGTGTAGACGCCACCGGCAACAT 88379
                           v i     v         v     i  v      i v  i     i  i 
C rnd-5_family-       6630 CGCATGGACGAGCTCGTTCGTGACGTCCGTGTAGGCTCCGCCGGCGACGT 6581

  scaffold29|si      88380 TGACGAAGCCAAACTTCTTGCGCATTTTGGTGGACATGCCTGCCAAGAAA 88429
                            ?     v     i     ?        v  ?     ?  i  vi    i
C rnd-5_family-       6580 TNACGAACCCAAATTTCTTNCGCATTTTTGTNGACATNCCCGCGGAGAAG 6531

  scaffold29|si      88430 CAGGCGAGTTCCTCTCGAATGTATTCCATGAAGGTGGCACTTTGCCACCA 88479
                                v        i  i              v     i  vi      i
C rnd-5_family-       6530 CAGGCTAGTTCCTCCCGGATGTATTCCATGAACGTGGCGCTGCGCCACCG 6481

  scaffold29|si      88480 GCCCATTTTCTGTATTTCCATCTCGGAGTAGCTGGACAGAGACAATGCAT 88529
                           ?        -  ?        i   -      iv           v  i 
C rnd-5_family-       6480 NCCCATTTT-TGNATTTCCATTTCG-AGTAGCCCGACAGAGACAAGGCGT 6433

  scaffold29|si      88530 TCGCCCCGCCGCTTTGGAGCAAGTGAGTGTTGATGCGGGTCAGCGGCGTG 88579
                            i    i-     vi v   i i  v           v-i   i  v  v
C rnd-5_family-       6432 TTGCCCT-CCGCTGCGCAGCGAATGCGTGTTGATGCGT-CCAGTGGGGTT 6385

  scaffold29|si      88580 CCCTTCACCCCCGGATAGTCCAAGGTGGTGGCGGCCCACTTGAGCGCATC 88629
                                ?i    v           i   vi -       i     v     
C rnd-5_family-       6384 CCCTTNGCCCCGGGATAGTCCAAAGTGCCG-CGGCCCATTTGAGGGCATC 6336

  scaffold29|si      88630 CCGGACGTTCTCGTCCGTGATGTCGTAGCGACTCCCGTCCATGAAGTATG 88679
                              - i   i i            iii   vi v     v i   i  v 
C rnd-5_family-       6335 CCG-ATGTTTTTGTCCGTGATGTCACGGCGCTTGCCGTCAACGAAATAGG 6287

  scaffold29|si      88680 CTGAGAGGAAGGTTGCTCCATCTGTGAGTCATGTGTTCTCACGGATGTGG 88729
                                  i  ?  i vv         - i   -i  -   -- i      
C rnd-5_family-       6286 CTGAGAGAAANGTCGAGCCATCTGTG-GCCAT-CGT-CTC--GAATGTGG 6242

  scaffold29|si      88730 ATGAACCGTCGGCCGAGCGC--CCGGACAGGGCGAAAGAAGTCATCCCCA 88777
                            -  --    iv  v  i  --?  v  ?  i ii  iv i  i      
C rnd-5_family-       6241 A-GA--CGTCATCCCAGTGCACNCGCACNGGACAGAAATAATCGTCCCCA 6195

  scaffold29|si      88778 TTTGCTTCGTGATGAACACAAACCCCTTTCCAGCCATTCTTCTGGTTATT 88827
                                i     i  i i   i  v  i    iv  i        i    i
C rnd-5_family-       6194 TTTGCCTCGTGGTGGATACAGACACCCTTCCGCCCGTTCTTCTGATTATC 6145

  scaffold29|si      88828 GAGCTTTAAAGTGGCTCCGTAGGCGGAGAGGATAGCCCACGGTGGTGCTT 88877
                           v ii    iv     v  i vv  v  v ii           i     iv
C rnd-5_family-       6144 CAATTTTAGTGTGGCGCCATCCGCCGACAAAATAGCCCACGGCGGTGCCA 6095

  scaffold29|si      88878 GTTGGCTGAGCTGTCGGAGGCGTCCCTGCTTGTCCTTCCGAAAGAAGGTC 88927
                            ii --i   i           i     i ii  ii       i     v
C rnd-5_family-       6094 GCCG--CGAGTTGTCGGAGGCGCCCCTGTTCATCTCTCCGAAAAAAGGTG 6047

  scaffold29|si      88928 ACGTCCCGCATTTAGAATTGCGTTGTCTGCTTGGTCTCGTTGCGAGACCC 88977
                                  v   vii?           i  i   ? i    i   v  v  
C rnd-5_family-       6046 ACGTCCCTCATGCGNAATTGCGTTGTTTGTTTGNTTTCGTCGCGCGAACC 5997

  scaffold29|si      88978 TTTGATAGTATACTCGCCAACTCGCAATAAGTAGTAAAAAGCAATTAGTG 89027
                              -  v  i  i  i  i  i  v iv i      i  i     i iv 
C rnd-5_family-       5996 TTT-ATCGTGTATTCACCGACCCGGAGGAGGTAGTAGAAGGCAATCAAGG 5948

  scaffold29|si      89028 CCCAATCCCCAACCGCCTTTACCAACTTGGATGCCCCCGGACGCGCTCCT 89077
                           i      i         ivv  i ii i   i  v              -
C rnd-5_family-       5947 TCCAATCTCCAACCGCCCGGACTAGTTCGGACGCACCCGGACGCGCTCC- 5899

  scaffold29|si      89078 GTTGCTGCCAGGAGCTCTGGGAC-TTGGATTCCACCGGCATTTGCTT-GT 89125
                             v  v  v  ?v    v  ?  - i   i        v v      -  
C rnd-5_family-       5898 GTGGCGGCGAGNTGCTCGGGNACGTCGGACTCCACCGGGAGTTGCTTCGT 5849

  scaffold29|si      89126 TGGTAGGCGGGTCAGCTTTTCGCCAGTCCTCCACCGTTTGTGCCAGTTGC 89175
                             - v  i     i  i        vi ?  vvv   ?   i        
C rnd-5_family-       5848 TG-TCGGTGGGTCGGCCTTTCGCCATCCNTCGTGCGTNTGTACCAGTTGC 5800

  scaffold29|si      89176 GGGAGAAGGTCCTTGGATTGAGCCAGCTTTGTGGGGTTTACCCCACGCTC 89225
                             v  i  i      ii  v-   ii      ?        vi v     
C rnd-5_family-       5799 GGTAGGAGATCCTTGAGTTC-GCCGACTTTGTNGGGTTTACGTCTCGCTC 5751

  scaffold29|si      89226 CATTGCGATCGTCTGGCCAACGGCCGTGAGCGCCTTACTGACCGTGCCAG 89275
                              v                         v                    
C rnd-5_family-       5750 CATGGCGATCGTCTGGCCAACGGCCGTGATCGCCTTACTGACCGTGCCAG 5701

  scaffold29|si      89276 CTCTGACTTGCTTCTTGCAACCATAGTAGCCGCTTCTGACTCATGCCGCA 89325
                           ?ivi      i  ii?v i            i    v    ?i   v   
C rnd-5_family-       5700 NCGCGACTTGTTTTCNTCGACCATAGTAGCCACTTCGGACTNGTGCAGCA 5651

  scaffold29|si      89326 AAACCAGTGAGGAGGCGGACCGTTGTGTGGAACATGGCAGTCAATAGGAA 89375
                             v  v        v  v   ? v        ?iv    vi i v   v 
C rnd-5_family-       5650 AATCCTGTGAGGAGCCGCACCNTGGTGTGGAANGAGGCATCCGAAAGGTA 5601

  scaffold29|si      89376 AGGCTCCACTCCCACAGCCCCGCAGTAGATGGCCCAATGCCTCCAATAAA 89425
                                  ?            i  ?i   ii  i      v v   i  v 
C rnd-5_family-       5600 AGGCTCCNCTCCCACAGCCCTGCNATAGGCGGTCCAATGGCGCCAGTATA 5551

  scaffold29|si      89426 CTTCCCAATTGGTGGTAGTCGCCTACACTCTTCCAGCAAAGAATCCGTCA 89475
                            i    i   vvv          vv        ?   i     v      
C rnd-5_family-       5550 CCTCCCGATTTCGGGTAGTCGCCGCCACTCTTCNAGCGAAGAAGCCGTCA 5501

  scaffold29|si      89476 TCCGCAGCATGGAAATCATGCGCATAGAGATGGCAAAGGAGGGGCGGTAC 89525
                                    i        i         vi    i     i        i
C rnd-5_family-       5500 TCCGCAGCACGGAAATCACGCGCATAGACGTGGCGAAGGAAGGGCGGTAT 5451

  scaffold29|si      89526 AAGCTCCAGGAGGTCTGATTTGTGAG 89551
                            v          vi   i    v   
C rnd-5_family-       5450 ACGCTCCAGGAGCCCTGGTTTGGGAG 5425

Matrix = 20p43g.matrix
Kimura (with divCpGMod) = 20.46
Transitions / transversions = 1.46 (153/105)
Gap_init rate = 0.02 (25 / 1270), avg. gap size = 1.04 (26 / 25)


56832 1.96 1.14 0.15 scaffold29|size1339158 89552 95976 (1240042) C scaffold7|size730406_(dbseq-nr_160)_[96026,102513]#LTR/Gypsy (0) 6488 1 m_b198s001i54 98809

  scaffold29|si      89552 TGACCTGAGCCGAT--TCGTCGTAAAAAA-TATCATGCGAAAATTATAGG 89598
                                        v--             -     i              
C scaffold7|siz       6488 TGACCTGAGCCGAAAATCGTCGTAAAAAAATATCACGCGAAAATTATAGG 6439

  scaffold29|si      89599 TAGTTTCGACAGGTGTCGAATATTTGATTTTATGAGCTTTATTTTGTACA 89648
                                 i             v                             
C scaffold7|siz       6438 TAGTTTTGACAGGTGTCGAAGATTTGATTTTATGAGCTTTATTTTGTACA 6389

  scaffold29|si      89649 ATTGTGAGGATGGAAAGGCAGTGGAACTGCACTCCAGTCCAAACAATGCA 89698
                                                                       i   v 
C scaffold7|siz       6388 ATTGTGAGGATGGAAAGGCAGTGGAACTGCACTCCAGTCCAAACGATGAA 6339

  scaffold29|si      89699 AACGAACATTGTGTAGACTTCTACACAATATGGTATGTCTATACCCTTCT 89748
                                                                             
C scaffold7|siz       6338 AACGAACATTGTGTAGACTTCTACACAATATGGTATGTCTATACCCTTCT 6289

  scaffold29|si      89749 GAAAGATGTT-AGATCTTCCAAAAGAGTGCTCTCTTATTTGGGGTTCTGA 89797
                                     -                  i                    
C scaffold7|siz       6288 GAAAGATGTTCAGATCTTCCAAAAGAGTGTTCTCTTATTTGGGGTTCTGA 6239

  scaffold29|si      89798 ACTTCCATGTTGGGGAGTCCATGCCATCGGGAGGTGGACTCTCCTACTTG 89847
                                                    i                        
C scaffold7|siz       6238 ACTTCCATGTTGGGGAGTCCATGCCGTCGGGAGGTGGACTCTCCTACTTG 6189

  scaffold29|si      89848 GGGTCCTGAGAATGCTCCATTTAGGTTTTGTACCCCAGGGTACAAAAAAG 89897
                                                                           - 
C scaffold7|siz       6188 GGGTCCTGAGAATGCTCCATTTAGGTTTTGTACCCCAGGGTACAAAAA-G 6140

  scaffold29|si      89898 GCTGATTCGTGCTATATTTAGGTTTTGTACCCAGGGGTACAAAAAAGGCT 89947
                                   v    v                               -    
C scaffold7|siz       6139 GCTGATTCCTGCTCTATTTAGGTTTTGTACCCAGGGGTACAAAAA-GGCT 6091

  scaffold29|si      89948 GTTTCTTGGCCTATGTCACTCACCCCCACGAATGGAGTATCAGGTAAAAA 89997
                            v                   i                            
C scaffold7|siz       6090 GATTCTTGGCCTATGTCACTCGCCCCCACGAATGGAGTATCAGGTAAAAA 6041

  scaffold29|si      89998 AGGAACAAAAAAAACCTAAGTGTTTTTAGGTGAAAACATGGGTTCTCATG 90047
                                 v               v             v         i   
C scaffold7|siz       6040 AGGAACCAAAAAAACCTAAGTGGTTTTAGGTGAAAAAATGGGTTCTTATG 5991

  scaffold29|si      90048 AGAGTAACAATAACGAACTAAAAAGTTTGTTAAACATGTGTAACAAGTAA 90097
                                         i       i                     i     
C scaffold7|siz       5990 AGAGTAACAATAACAAACTAAAGAGTTTGTTAAACATGTGTAACGAGTAA 5941

  scaffold29|si      90098 GTGTTGTTGGAAGAGGGAGAGACCGTTTTTGTCGTTTTGAAACTGACAGT 90147
                                   v            v       v  i               v 
C scaffold7|siz       5940 GTGTTGTTTGAAGAGGGAGAGTCCGTTTTAGTTGTTTTGAAACTGACATT 5891

  scaffold29|si      90148 TAATACGGTTTTAGGTTTGGTTGTTAAAAAAAGGTGTAACTCTTCATATA 90197
                                        i  i             i              i    
C scaffold7|siz       5890 TAATACGGTTTTAAGTCTGGTTGTTAAAAAGAGGTGTAACTCTTCGTATA 5841

  scaffold29|si      90198 TTCAGTCTTTCTGATTTGGTTCCACGTTGAATCCTGATGGTGCCATTCGT 90247
                                                  i v                  i     
C scaffold7|siz       5840 TTCAGTCTTTCTGATTTGGTTCCGCCTTGAATCCTGATGGTGCCGTTCGT 5791

  scaffold29|si      90248 ATGAACTGATGTGATAGTCCAAGGATCACATTCATATCTACTTTCACCTT 90297
                                                        v                    
C scaffold7|siz       5790 ATGAACTGATGTGATAGTCCAAGGATCACTTTCATATCTACTTTCACCTT 5741

  scaffold29|si      90298 TGCGGAGTATACCATCTTTTCTAAGAAGTACTTGATCACCAACTTTGTAG 90347
                                                                             
C scaffold7|siz       5740 TGCGGAGTATACCATCTTTTCTAAGAAGTACTTGATCACCAACTTTGTAG 5691

  scaffold29|si      90348 TCCCAATCACGACGTGAGCTATTTTCTCGTTCTGTGTTTTGGTCTGTTTG 90397
                                                                             
C scaffold7|siz       5690 TCCCAATCACGACGTGAGCTATTTTCTCGTTCTGTGTTTTGGTCTGTTTG 5641

  scaffold29|si      90398 GTGTTG-------------ATTTTATTCCAGTTGGCCAGGAAGGGGATGT 90434
                                 -------------             i                 
C scaffold7|siz       5640 GTGTTGCCTATATTCTCCAATTTTATTCCAGTCGGCCAGGAAGGGGATGT 5591

  scaffold29|si      90435 CGAACAACATGTCCTGTCCAAAGATGGCTGCACCTGGGGAGGCTTTTAGT 90484
                                         i                                   
C scaffold7|siz       5590 CGAACAACATGTCCCGTCCAAAGATGGCTGCACCTGGGGAGGCTTTTAGT 5541

  scaffold29|si      90485 ACTGTGTGGTATGTTGAGCGAATGGCCCAAGCGACGTTCGTCACGAACTT 90534
                                                                 i     i     
C scaffold7|siz       5540 ACTGTGTGGTATGTTGAGCGAATGGCCCAAGCGACGTTTGTCACAAACTT 5491

  scaffold29|si      90535 GTCTATATCGCTTGTCTCTACTGAAGGGGCCATGTCTATTTCAGCTGTTC 90584
                                                                             
C scaffold7|siz       5490 GTCTATATCGCTTGTCTCTACTGAAGGGGCCATGTCTATTTCAGCTGTTC 5441

  scaffold29|si      90585 GGAGCATAGATGATATCACCTGATGCACTTGTTCTAGAATTGCATTCGCT 90634
                                                        i                    
C scaffold7|siz       5440 GGAGCATAGATGATATCACCTGATGCACTCGTTCTAGAATTGCATTCGCT 5391

  scaffold29|si      90635 TGTGGATTCTTGACACTGGTAGGCTTACTCGTGATCCCATATGAGTCACA 90684
                                                                             
C scaffold7|siz       5390 TGTGGATTCTTGACACTGGTAGGCTTACTCGTGATCCCATATGAGTCACA 5341

  scaffold29|si      90685 TAGGGCTTTGAAGTGAAGTTTGAATTCGCTTCCATTGTCATAAATTATGT 90734
                                                     v                       
C scaffold7|siz       5340 TAGGGCTTTGAAGTGAAGTTTGAATTAGCTTCCATTGTCATAAATTATGT 5291

  scaffold29|si      90735 ATTGACAACGTGGATACCTACTAAACCAGGTCTTGTTCACTAAGTTGCTG 90784
                             i                                               
C scaffold7|siz       5290 ATCGACAACGTGGATACCTACTAAACCAGGTCTTGTTCACTAAGTTGCTG 5241

  scaffold29|si      90785 ATCATTGCTGATGACTTATCAAAGTATGCTAACTTAGGTTCCTCATGGGT 90834
                                                                             
C scaffold7|siz       5240 ATCATTGCTGATGACTTATCAAAGTATGCTAACTTAGGTTCCTCATGGGT 5191

  scaffold29|si      90835 CTTTTTACCCTTCCGCCCTTTTGTATCCAGGGGAATAATCGCCTCAGTGA 90884
                                                                             
C scaffold7|siz       5190 CTTTTTACCCTTCCGCCCTTTTGTATCCAGGGGAATAATCGCCTCAGTGA 5141

  scaffold29|si      90885 TTACCGGTAGTTCAACTATTTCAAACCAGCTAGAAGCTGGGTCAATCATA 90934
                                                                             
C scaffold7|siz       5140 TTACCGGTAGTTCAACTATTTCAAACCAGCTAGAAGCTGGGTCAATCATA 5091

  scaffold29|si      90935 GTCAGACACATGAAATCAATTACTGTCCCATCTTTACCTTTGATTGTATA 90984
                                                                             
C scaffold7|siz       5090 GTCAGACACATGAAATCAATTACTGTCCCATCTTTACCTTTGATTGTATA 5041

  scaffold29|si      90985 CGGGCCAATAAGGTCCACACATAGTACATCCCAAGGGTTTGTGATGGCGA 91034
                                                                             
C scaffold7|siz       5040 CGGGCCAATAAGGTCCACACATAGTACATCCCAAGGGTTTGTGATGGCGA 4991

  scaffold29|si      91035 ATTTAGTAGGGAGTTTCCGTACTTATGCTTATGCCTCTTGTTGACTTGGC 91084
                                                                             
C scaffold7|siz       4990 ATTTAGTAGGGAGTTTCCGTACTTATGCTTATGCCTCTTGTTGACTTGGC 4941

  scaffold29|si      91085 ATGCATGACAGTTTTTGACATATTTACGGACGGTATTTCGCATACCTTTC 91134
                                                                             
C scaffold7|siz       4940 ATGCATGACAGTTTTTGACATATTTACGGACGGTATTTCGCATACCTTTC 4891

  scaffold29|si      91135 CAGTACATCGCAGCACGAAGGGTTTCTTCGAGTCTAGTGTGTCCAGGGTG 91184
                                                                             
C scaffold7|siz       4890 CAGTACATCGCAGCACGAAGGGTTTCTTCGAGTCTAGTGTGTCCAGGGTG 4841

  scaffold29|si      91185 CTGTAGATAGTGGTGGTACCAACTAACTGCACGGTGTTGAAGAT-TTTTC 91233
                                                                       -    v
C scaffold7|siz       4840 CTGTAGATAGTGGTGGTACCAACTAACTGCACGGTGTTGAAGATCTTTTG 4791

  scaffold29|si      91234 GAATGACCATTTTTCCGTCCTTACATAGGAGATGTGTACTTTCGACCAAT 91283
                                                                             
C scaffold7|siz       4790 GAATGACCATTTTTCCGTCCTTACATAGGAGATGTGTACTTTCGACCAAT 4741

  scaffold29|si      91284 TGTGTCGAGTACTGGTCTTTCAACGTCTTCAAGCTGGCATCAAGCTTTTG 91333
                                                                             
C scaffold7|siz       4740 TGTGTCGAGTACTGGTCTTTCAACGTCTTCAAGCTGGCATCAAGCTTTTG 4691

  scaffold29|si      91334 TGCTTCTGCAATCTCTCGTACTGTTAACGGGTAGATTACATCTTCTTCGC 91383
                                           i                                 
C scaffold7|siz       4690 TGCTTCTGCAATCTCTTGTACTGTTAACGGGTAGATTACATCTTCTTCGC 4641

  scaffold29|si      91384 TGCGGTTTGCAAATACCAGATTCATTTCCTCTTGGTATGCAGAGGTGTCT 91433
                                                                             
C scaffold7|siz       4640 TGCGGTTTGCAAATACCAGATTCATTTCCTCTTGGTATGCAGAGGTGTCT 4591

  scaffold29|si      91434 ATCGCACTCTCTTCTTGCATGGTGTAATGACACCAGCATTTGGTGAACGT 91483
                                                                             
C scaffold7|siz       4590 ATCGCACTCTCTTCTTGCATGGTGTAATGACACCAGCATTTGGTGAACGT 4541

  scaffold29|si      91484 CATCCAGTTCTCGTGCTCACTCGGTATTGGTCCGATGTCTAAGCGAGAGA 91533
                                                                             
C scaffold7|siz       4540 CATCCAGTTCTCGTGCTCACTCGGTATTGGTCCGATGTCTAAGCGAGAGA 4491

  scaffold29|si      91534 TGGCGTCGGCAACAGTGTTATGTATGCCTTTAATGTAAACAATTTCGGGG 91583
                                                                             
C scaffold7|siz       4490 TGGCGTCGGCAACAGTGTTATGTATGCCTTTAATGTAAACAATTTCGGGG 4441

  scaffold29|si      91584 CCAAATTCCTCGAGGAGCAATCTCCATCGGTAGACACTGTCAGAGGTTAA 91633
                                                                v            
C scaffold7|siz       4440 CCAAATTCCTCGAGGAGCAATCTCCATCGGTAGACACGGTCAGAGGTTAA 4391

  scaffold29|si      91634 TCCGAGGGCATCTTGGATTAGATTTTTATGGTCTGTGTAGACTTTTAATC 91683
                                    i                                        
C scaffold7|siz       4390 TCCGAGGGCGTCTTGGATTAGATTTTTATGGTCTGTGTAGACTTTTAATC 4341

  scaffold29|si      91684 TTTGTCCCCACAACATGCCTTTGAACTCCTTGAGTGTTTCCACTATGGCC 91733
                                                                             
C scaffold7|siz       4340 TTTGTCCCCACAACATGCCTTTGAACTCCTTGAGTGTTTCCACTATGGCC 4291

  scaffold29|si      91734 AGTAGTTCTAGTTCGGTCACGCTGTACTTCTGTTGCGTTGTCGACAGCTT 91783
                                        i                        i           
C scaffold7|siz       4290 AGTAGTTCTAGTTTGGTCACGCTGTACTTCTGTTGCGTCGTCGACAGCTT 4241

  scaffold29|si      91784 CCTGCTGAAGAACGCAA-GGGCCTATTACCCTGGGTGATAACTGATCCAA 91832
                                            -                                
C scaffold7|siz       4240 CCTGCTGAAGAACGCAAGGGGCCTATTACCCTGGGTGATAACTGATCCAA 4191

  scaffold29|si      91833 GTTGTTTAGACAAGGCATCAGTATATATCTCAAATTCCATTGAATAATCG 91882
                                      i                                      
C scaffold7|siz       4190 GTTGTTTAGACGAGGCATCAGTATATATCTCAAATTCCATTGAATAATCG 4141

  scaffold29|si      91883 GGATAGGCTAAGACTACATCCTTGGCAATTGAAGTCTTAACGTCATCGAA 91932
                                                                             
C scaffold7|siz       4140 GGATAGGCTAAGACTACATCCTTGGCAATTGAAGTCTTAACGTCATCGAA 4091

  scaffold29|si      91933 TGCTTTTGATGCACCGTGTCCCAGTACCATGGACGTTTCTTCGTCTTGTT 91982
                                                                             
C scaffold7|siz       4090 TGCTTTTGATGCACCGTGTCCCAGTACCATGGACGTTTCTTCGTCTTGTT 4041

  scaffold29|si      91983 GGCTCTGGTGACCTTGGTGTGACCGCACTCTCCTACCAGTGAGGTGAGTG 92032
                                                                             
C scaffold7|siz       4040 GGCTCTGGTGACCTTGGTGTGACCGCACTCTCCTACCAGTGAGGTGAGTG 3991

  scaffold29|si      92033 GGGCAAGCACTTCGCTGCGTCTTGCCCAAAGATCTCTATAGTACTGGACC 92082
                                                                             
C scaffold7|siz       3990 GGGCAAGCACTTCGCTGCGTCTTGCCCAAAGATCTCTATAGTACTGGACC 3941

  scaffold29|si      92083 ATGCCCAGGAACTTACGGAGGTCTTTGACATTTTTCGGCGATGAAATCGC 92132
                                                                             
C scaffold7|siz       3940 ATGCCCAGGAACTTACGGAGGTCTTTGACATTTTTCGGCGATGAAATCGC 3891

  scaffold29|si      92133 GAGAATCGCTTGTACCTTTTTCTGCTGTGGTTTAATCCCTGTTCGTGTGA 92182
                                    i                                        
C scaffold7|siz       3890 GAGAATCGCCTGTACCTTTTTCTGCTGTGGTTTAATCCCTGTTCGTGTGA 3841

  scaffold29|si      92183 GGGTATAACCTAGATATTCTGTTTCAAAGGTGCAGAATGATGACTTTCGG 92232
                                                                   i         
C scaffold7|siz       3840 GGGTATAACCTAGATATTCTGTTTCAAAGGTGCAGAATGACGACTTTCGG 3791

  scaffold29|si      92233 GCGTTGATTCGCAAGCCCGCCTCGCGTAGCCTGGTAAGCACCATTTTCAA 92282
                                    i                                        
C scaffold7|siz       3790 GCGTTGATTTGCAAGCCCGCCTCGCGTAGCCTGGTAAGCACCATTTTCAA 3741

  scaffold29|si      92283 TTTGTCAAGGTGGTCTTCCAGGTTTGCCTTTGTGATGCATAACAAATCAT 92332
                                                                             
C scaffold7|siz       3740 TTTGTCAAGGTGGTCTTCCAGGTTTGCCTTTGTGATGCATAACAAATCAT 3691

  scaffold29|si      92333 CAAGGTAAGCTCGT--ACGAACTCTAAGGCTCCCATTAGTGTTGACATTT 92380
                                         --                                  
C scaffold7|siz       3690 CAAGGTAAGCTCGTGCACGAACTCTAAGGCTCCCATTAGTGTTGACATTT 3641

  scaffold29|si      92381 TTGCTTGAAAGATGTCTGGTGAACCTGCGATGCCCATTGGCAAACGGAGG 92430
                                                                             
C scaffold7|siz       3640 TTGCTTGAAAGATGTCTGGTGAACCTGCGATGCCCATTGGCAAACGGAGG 3591

  scaffold29|si      92431 TAAGAATACTTGCCCCATGGGAAAATGAGGGTACATATTTTGGATGAATC 92480
                             i                                               
C scaffold7|siz       3590 TAGGAATACTTGCCCCATGGGAAAATGAGGGTACATATTTTGGATGAATC 3541

  scaffold29|si      92481 GGGATCCAGTCTAATGGTATAATAACCCATGTTTAAATCTAGGGTTGTAG 92530
                                                                             
C scaffold7|siz       3540 GGGATCCAGTCTAATGGTATAATAACCCATGTTTAAATCTAGGGTTGTAG 3491

  scaffold29|si      92531 CATAGGTAAATCCTTCTAGCTCTTGCAGGACTGTACTGATTTTGGGTAAT 92580
                                                                             
C scaffold7|siz       3490 CATAGGTAAATCCTTCTAGCTCTTGCAGGACTGTACTGATTTTGGGTAAT 3441

  scaffold29|si      92581 GGAAATGGCTTTCGGACTAGTCGTTTATTTACTTCTCTAAAATCAGTGAG 92630
                                i        i                                   
C scaffold7|siz       3440 GGAAACGGCTTTCGAACTAGTCGTTTATTTACTTCTCTAAAATCAGTGAG 3391

  scaffold29|si      92631 AAAGCGTACAGTTCCGTCTTGTTTTCCAGTGATAAATGATGGTGACGCCC 92680
                                                                             
C scaffold7|siz       3390 AAAGCGTACAGTTCCGTCTTGTTTTCCAGTGATAAATGATGGTGACGCCC 3341

  scaffold29|si      92681 ATTCCGATTCGGGCTGAAACTCTACCACTCCCAGTTTGCATAATCTATTC 92730
                                                               i             
C scaffold7|siz       3340 ATTCCGATTCGGGCTGAAACTCTACCACTCCCAGTTCGCATAATCTATTC 3291

  scaffold29|si      92731 AGTTCTTTGATAGTTGTTTCTTTGCGAGATTTTGGTACTGGGTATGCCTT 92780
                                                                             
C scaffold7|siz       3290 AGTTCTTTGATAGTTGTTTCTTTGCGAGATTTTGGTACTGGGTATGCCTT 3241

  scaffold29|si      92781 GCCATGATATGGCTTTGCGCCCTCCTTAAGTTTGAAGGACACAGGCTCTG 92830
                                                           i                 
C scaffold7|siz       3240 GCCATGATATGGCTTTGCGCCCTCCTTAAGTTCGAAGGACACAGGCTCTG 3191

  scaffold29|si      92831 TGTTCCAATCACCCAGTGTTCCGTCAAAAAGTTCCTCAAATTCTGTGAGT 92880
                                        i           -                        
C scaffold7|siz       3190 TGTTCCAATCACCTAGTGTTCCGTC-AAAAGTTCCTCAAATTCTGTGAGT 3142

  scaffold29|si      92881 AACTCCAGCAACGAGTTTTGGTCTTGGAGACTTAGGTGAGTACAATTGGT 92930
                                                                             
C scaffold7|siz       3141 AACTCCAGCAACGAGTTTTGGTCTTGGAGACTTAGGTGAGTACAATTGGT 3092

  scaffold29|si      92931 GCTAACAATTGATTGGAGGTCTGCCTTTTATAATTTGCATCTAGGATTTT 92980
                                                                             
C scaffold7|siz       3091 GCTAACAATTGATTGGAGGTCTGCCTTTTATAATTTGCATCTAGGATTTT 3042

  scaffold29|si      92981 AACTACCCGCTGTGTCGCTTCCTGCGTGCTTTGCGGTTCATTTGCCATGC 93030
                                                      i                      
C scaffold7|siz       3041 AACTACCCGCTGTGTCGCTTCCTGCGTACTTTGCGGTTCATTTGCCATGC 2992

  scaffold29|si      93031 TGTTGTTGACAGCCCAGGCTTTATCCAAGTTTGATGAGGTCAGACTATTG 93080
                                  i                                          
C scaffold7|siz       2991 TGTTGTTAACAGCCCAGGCTTTATCCAAGTTTGATGAGGTCAGACTATTG 2942

  scaffold29|si      93081 ATGTCTCTCATTGGCAAAATGATGTGATCAATGGTAATTTCTTTTGTTCG 93130
                                                              v              
C scaffold7|siz       2941 ATGTCTCTCATTGGCAAAATGATGTGATCAATGGTTATTTCTTTTGTTCG 2892

  scaffold29|si      93131 AAAATCTAGAACAATTCCAAGCTCTTTCATGGTTTGACATCCAAGAATGA 93180
                                             i                               
C scaffold7|siz       2891 AAAATCTAGAACAATTCCGAGCTCTTTCATGGTTTGACATCCAAGAATGA 2842

  scaffold29|si      93181 GGTCGAACGCTGGCTTAGCCATCTTTTTCTTATCATACTCTACTACGTCA 93230
                                                                             
C scaffold7|siz       2841 GGTCGAACGCTGGCTTAGCCATCTTTTTCTTATCATACTCTACTACGTCA 2792

  scaffold29|si      93231 GGAGTCACTGTGTACTCCTTACTGTTTGAATACTCAAAGAACTTTAAGTT 93280
                                                     i                       
C scaffold7|siz       2791 GGAGTCACTGTGTACTCCTTACTGTTCGAATACTCAAAGAACTTTAAGTT 2742

  scaffold29|si      93281 GACTTCGCTCCTTCCTTTGGTTAGGAAACTCCCATTCGACGTGCGCCAAG 93330
                                i                  i  i                      
C scaffold7|siz       2741 GACTTTGCTCCTTCCTTTGGTTAGAAAGCTCCCATTCGACGTGCGCCAAG 2692

  scaffold29|si      93331 ACTTTGGCACCTGCCTAGTCAAGTAGCGAAAGCGTTTCTCCGTTCCTTTT 93380
                                                     v                   i   
C scaffold7|siz       2691 ACTTTGGCACCTGCCTAGTCAAGTAGGGAAAGCGTTTCTCCGTTCCCTTT 2642

  scaffold29|si      93381 GCATGGAACAGGAGATCACCATCAGATCCCCTGTCTAGTAGGATCCTGAT 93430
                                                        v                    
C scaffold7|siz       2641 GCATGGAACAGGAGATCACCATCAGATCCACTGTCTAGTAGGATCCTGAT 2592

  scaffold29|si      93431 GACTGTGTTACTGGTACGACGCCCTGTAGAGTGTTCAATATTCTTACGGG 93480
                                                               i             
C scaffold7|siz       2591 GACTGTGTTACTGGTACGACGCCCTGTAGAGTGTTCGATATTCTTACGGG 2542

  scaffold29|si      93481 CTGGATTTTCAGTCGCTTTATAGCGTGCTTGGGCTACTACAGTAGTGACC 93530
                                                          v                  
C scaffold7|siz       2541 CTGGATTTTCAGTCGCTTTATAGCGTGCTTGTGCTACTACAGTAGTGACC 2492

  scaffold29|si      93531 TGCCCTTCTTTACCTGTCAAAGGGGGGTTCACACTATTGAAAAGGTCA-- 93578
                                                                           --
C scaffold7|siz       2491 TGCCCTTCTTTACCTGTCAAAGGGGGGTTCACACTATTGAAAAGGTCACC 2442

  scaffold29|si      93579 -----------------------CGGTTATTGTTTCACTCTGTGTAAGGT 93605
                           -----------------------                           
C scaffold7|siz       2441 CGACAGTTCGGGGTCCGACAATTCGGTTATTGTTTCACTCTGTGTAAGGT 2392

  scaffold29|si      93606 TGGCTGGAAGATTTCCTAGGTCTTCTGCTAGGTTCGAACGTGTCTTGTTT 93655
                                                       i          i          
C scaffold7|siz       2391 TGGCTGGAAGATTTCCTAGGTCTTCTGCCAGGTTCGAACATGTCTTGTTT 2342

  scaffold29|si      93656 GAACCAGAAAATGTTAAGTTGGCACGTGGGGAAGTTTTAATTGGACTAAG 93705
                                           v                        i        
C scaffold7|siz       2341 GAACCAGAAAATGTTATGTTGGCACGTGGGGAAGTTTTAATCGGACTAAG 2292

  scaffold29|si      93706 ATAAGTGTTCATCATTTCATTACAATCGATTTTACTACACAATTTCTTAG 93755
                                                                             
C scaffold7|siz       2291 ATAAGTGTTCATCATTTCATTACAATCGATTTTACTACACAATTTCTTAG 2242

  scaffold29|si      93756 TACTCCCCAACCCATCATCTCAAGATGAGTCTGAATCATCACTGTTGCTC 93805
                                                                        ii   
C scaffold7|siz       2241 TACTCCCCAACCCATCATCTCAAGATGAGTCTGAATCATCACTGTCACTC 2192

  scaffold29|si      93806 ATTTCGTGATGCTTACGCTTCTTTTTTCTGATAGCGCGTTTCATTTTCTT 93855
                             v                         i       i             
C scaffold7|siz       2191 ATGTCGTGATGCTTACGCTTCTTTTTTCCGATAGCGTGTTTCATTTTCTT 2142

  scaffold29|si      93856 GTTGGACTTGGTAAGTTTGTCAATTTTAGCAGATAGCTGCACATTGCTAT 93905
                                                i        i         i   v    i
C scaffold7|siz       2141 GTTGGACTTGGTAAGTTTGTCGATTTTAGCGGATAGCTGCGCATAGCTAC 2092

  scaffold29|si      93906 TTCCTCCTTGAGCAGGTCTCTCTAGTCCACGAGAGTTTCCATTTGGTTTT 93955
                                   i                                         
C scaffold7|siz       2091 TTCCTCCTCGAGCAGGTCTCTCTAGTCCACGAGAGTTTCCATTTGGTTTT 2042

  scaffold29|si      93956 CTCCCCTTGAAGCTTGACTT-GGGGTCCCATTGAGTCATACTTCCGGCAA 94004
                                               -                             
C scaffold7|siz       2041 CTCCCCTTGAAGCTTGACTTCGGGGTCCCATTGAGTCATACTTCCGGCAA 1992

  scaffold29|si      94005 TCCGGAGTGTTGTGGGTGGTATGTGCGCCCCCATGTTTCTTGCAG-AGAG 94053
                              -                                         -    
C scaffold7|siz       1991 TCC-GAGTGTTGTGGGTGGTATGTGCGCCCCCATGTTTCTTGCAGCAGAG 1943

  scaffold29|si      94054 AACAGTACTTCTCTGTGCGACGTTTCTCCGGAATCCGGTCACTAAAAGAG 94103
                                                      ii                     
C scaffold7|siz       1942 AACAGTACTTCTCTGTGCGACGTTTCTTTGGAATCCGGTCACTAAAAGAG 1893

  scaffold29|si      94104 ACCATCTTCTTCCTAGATGAGTCGTTAGCCTTGGCTACGGTCTTGGGTCC 94153
                                                                             
C scaffold7|siz       1892 ACCATCTTCTTCCTAGATGAGTCGTTAGCCTTGGCTACGGTCTTGGGTCC 1843

  scaffold29|si      94154 TTCTCCAACCTTCTCGGTGGGGTAGGCCTTCTCGATGCGTTCAAGGACTT 94203
                                                                             
C scaffold7|siz       1842 TTCTCCAACCTTCTCGGTGGGGTAGGCCTTCTCGATGCGTTCAAGGACTT 1793

  scaffold29|si      94204 CGAGAAGTTCCCTGACACTCTGTGGTACCAAAGCTCCACTGAGCTCATAT 94253
                           i                                                 
C scaffold7|siz       1792 TGAGAAGTTCCCTGACACTCTGTGGTACCAAAGCTCCACTGAGCTCATAT 1743

  scaffold29|si      94254 TGGTCCTGCCAGTTCCTAGGAACCATCCTGAGGATGTGGCTTGCCAAGTC 94303
                                                                             
C scaffold7|siz       1742 TGGTCCTGCCAGTTCCTAGGAACCATCCTGAGGATGTGGCTTGCCAAGTC 1693

  scaffold29|si      94304 GGCATCATCAAATGGCCCACATACTTTTGTAGACTTTGCAGCCTTCGAAG 94353
                                             i        i                 i    
C scaffold7|siz       1692 GGCATCATCAAATGGCCCGCATACTTTCGTAGACTTTGCAGCCTTTGAAG 1643

  scaffold29|si      94354 AGTAAAACAGGCACGGCAAGAGTTCCACATACCCGTTAAGGCGCTGGATC 94403
                                                                      i      
C scaffold7|siz       1642 AGTAAAACAGGCACGGCAAGAGTTCCACATACCCGTTAAGGCGTTGGATC 1593

  scaffold29|si      94404 CTCTGCACAAAGTCCCTGGTGGGTACCCTGTTTGGTTTCTTCAGCCCATT 94453
                                             i                               
C scaffold7|siz       1592 CTCTGCACAAAGTCCCTGATGGGTACCCTGTTTGGTTTCTTCAGCCCATT 1543

  scaffold29|si      94454 GCTGATGTAGAAGCGTTCTTGCTCCGCTGCATCAGTCCTGAAGACGGTCT 94503
                                       i     i                               
C scaffold7|siz       1542 GCTGATGTAGAAACGTTCCTGCTCCGCTGCATCAGTCCTGAAGACGGTCT 1493

  scaffold29|si      94504 GCAGGTGCAACTGGACACATTCCTGAAAGGAGGTCCAAGATGCCGGGCGT 94553
                                                                             
C scaffold7|siz       1492 GCAGGTGCAACTGGACACATTCCTGAAAGGAGGTCCAAGATGCCGGGCGT 1443

  scaffold29|si      94554 TTTGTGGGATGCTCGGTCCCATACACATCGGTCCAGGGTTCGCA-TTGAT 94602
                                                        v              -     
C scaffold7|siz       1442 TTTGTGGGATGCTCGGTCCCATACACATCTGTCCAGGGTTCGCAGTTGAT 1393

  scaffold29|si      94603 TTGCTCCCCAACGATGGTGGTCCAAGGACGACGGGCAGTTTCCGACAATT 94652
                                    i                             i          
C scaffold7|siz       1392 TTGCTCCCCGACGATGGTGGTCCAAGGACGACGGGCAGTCTCCGACAATT 1343

  scaffold29|si      94653 GAGTGGAGTACTGCAGGAAGATTGCTTGGCCAGCGGACACTAGGGCCTCA 94702
                                                 i                           
C scaffold7|siz       1342 GAGTGGAGTACTGCAGGAAGATCGCTTGGCCAGCGGACACTAGGGCCTCA 1293

  scaffold29|si      94703 CTGGTGTGGATTTTAGCAGCAGTTGCTTTGTTCCACGACTGGAGGACGGG 94752
                                                                          -  
C scaffold7|siz       1292 CTGGTGTGGATTTTAGCAGCAGTTGCTTTGTTCCACGACTGGAGGAC-GG 1244

  scaffold29|si      94753 GGAATTTTCATCAGTCCCTTTGAACTTGGCTTTGGCAGCAGTGGCCCCAG 94802
                                       v                       v         v   
C scaffold7|siz       1243 GGAATTTTCATCCGTCCCTTTGAACTTGGCTTTGGCCGCAGTGGCCGCAG 1194

  scaffold29|si      94803 TCAGTTTTGCCTCAGCCTTTGCATCTGCCTTACAGGCTTCCTCGTAGTCC 94852
                                                                    -        
C scaffold7|siz       1193 TCAGTTTTGCCTCAGCCTTTGCATCTGCCTTACAGGCTTCC-CGTAGTCC 1145

  scaffold29|si      94853 GTGTCTAAGCCTCTCTGGGAAATTATTTCCATCGAGGTCTGGACATGGTT 94902
                                                                             
C scaffold7|siz       1144 GTGTCTAAGCCTCTCTGGGAAATTATTTCCATCGAGGTCTGGACATGGTT 1095

  scaffold29|si      94903 GAGGAACTGTTCAGGACTTCCCTCGTCGAAGACGGTGACAGACAAGGTCA 94952
                                                                             
C scaffold7|siz       1094 GAGGAACTGTTCAGGACTTCCCTCGTCGAAGACGGTGACAGACAAGGTCA 1045

  scaffold29|si      94953 TTTTGTTGGAGACCTTGATTTTGTTGATTACCTTCGGGGTGTCCATGGCA 95002
                                                              -              
C scaffold7|siz       1044 TTTTGTTGGAGACCTTGATTTTGTTGATTACCTTC-GGGTGTCCATGGCA 996

  scaffold29|si      95003 GTGGGAATGTAGGAAATGGGTGGCTTAGACCTCCCTGAACTCCGTTCACA 95052
                                                                             
C scaffold7|siz        995 GTGGGAATGTAGGAAATGGGTGGCTTAGACCTCCCTGAACTCCGTTCACA 946

  scaffold29|si      95053 CTCCTGTGGCTTGAGTCCTTCTGGGCTTGATTTGCTGGTCGACATCCTCT 95102
                                                                             
C scaffold7|siz        945 CTCCTGTGGCTTGAGTCCTTCTGGGCTTGATTTGCTGGTCGACATCCTCT 896

  scaffold29|si      95103 TAATTGCTTCGCCAAGGGGCGTATTATAAAACAAGGCCTTAAAGAAGGTC 95152
                                  i                                i         
C scaffold7|siz        895 TAATTGCCTCGCCAAGGGGCGTATTATAAAACAAGGCCTTGAAGAAGGTC 846

  scaffold29|si      95153 TTGGGTGCCCTGTTGAGGTTAGCTCGAAAAAGATTTTTTTTATTTTTTTA 95202
                                                            -v               
C scaffold7|siz        845 TTGGGTGCCCTGTTGAGGTTAGCTCGAAAAAGA-ATTTTTTATTTTTTTA 797

  scaffold29|si      95203 ATTTTAAATTTTTCTTCGTCGGCTTTTATTTCTTGAAAGTCTTGCTTCCA 95252
                           v                i                                
C scaffold7|siz        796 TTTTTAAATTTTTCTTCATCGGCTTTTATTTCTTGAAAGTCTTGCTTCCA 747

  scaffold29|si      95253 AGTATTTTGCGAGAATTCTCGATCACGAAATTAATCCGACTCGTAGGAAT 95302
                            v     i                                          
C scaffold7|siz        746 ACTATTTCGCGAGAATTCTCGATCACGAAATTAATCCGACTCGTAGGAAT 697

  scaffold29|si      95303 CCCCGATCGCAGAAGTCGATCGCTCGAAGTTTATCGCCGATGCTCGCTGA 95352
                                                   i            i            
C scaffold7|siz        696 CCCCGATCGCAGAAGTCGATCGCTTGAAGTTTATCGCTGATGCTCGCTGA 647

  scaffold29|si      95353 TCGTGGGAGAATTTTTGGAGAGCTCGTAGATCGCGAAACTGTAGGAATTC 95402
                              i                                   i          
C scaffold7|siz        646 TCGCGGGAGAATTTTTGGAGAGCTCGTAGATCGCGAAACCGTAGGAATTC 597

  scaffold29|si      95403 GTCGATCGCGTAGCCGATTTTGGATGAATCGTCGATTGTGCAAAAAAACG 95452
                                                               i             
C scaffold7|siz        596 GTCGATCGCGTAGCCGATTTTGGATGAATCGTCGATCGTGCAAAAAAACG 547

  scaffold29|si      95453 TATCGCTGGTGCAAAAAATTAAAATTTGCC-------------------T 95483
                                      ii                 ------------------- 
C scaffold7|siz        546 TATCGCTGGTGTGAAAAATTAAAATTTGCCGCTCGCGATAAAAAATTTGT 497

  scaffold29|si      95484 TAGGGTACCTCGTGTCGGAAGGTTTTGATGTCGATGGCTTCGGTGC--GA 95531
                              v                     v                    --  
C scaffold7|siz        496 TAGCGTACCTCGTGTCGGAAGGTTTGGATGTCGATGGCTTCGGTGCGTGA 447

  scaffold29|si      95532 AGGTCACACCACGGTTATCTATAGATAGTGCTACCTGAGCCG--ATTCGT 95579
                                i                        --          -- v    
C scaffold7|siz        446 AGGTCGCACCACGGTTATCTATAGATAGTG--ACCTGAGCCGAAAATCGT 399

  scaffold29|si      95580 CGTAAAAAAATATCACGCGAAAATTATAGGTAGTTTCGACAGGTGTCGAA 95629
                                                                             
C scaffold7|siz        398 CGTAAAAAAATATCACGCGAAAATTATAGGTAGTTTCGACAGGTGTCGAA 349

  scaffold29|si      95630 TATTTGATTTTATGAGCTTTATTTTGTACAATTGTGAGGATGGAAAGGCA 95679
                           v                                                 
C scaffold7|siz        348 GATTTGATTTTATGAGCTTTATTTTGTACAATTGTGAGGATGGAAAGGCA 299

  scaffold29|si      95680 GTGGAACTGCACTCCAGTCCAAACTATGCAAACGAACATTGTGTAGACTT 95729
                                                   v   v                     
C scaffold7|siz        298 GTGGAACTGCACTCCAGTCCAAACGATGAAAACGAACATTGTGTAGACTT 249

  scaffold29|si      95730 CTACACAATATGGTATGTCTATACCCTTCTGAAAGATGTT-AGATCTTCC 95778
                                                                   -         
C scaffold7|siz        248 CTACACAATATGGTATGTCTATACCCTTCTGAAAGATGTTCAGATCTTCC 199

  scaffold29|si      95779 AAAAGAGTGCTCTCTTATTTGGGGTTCTGAACTTCCATGTTGGGGAGTCC 95828
                                    i                                        
C scaffold7|siz        198 AAAAGAGTGTTCTCTTATTTGGGGTTCTGAACTTCCATGTTGGGGAGTCC 149

  scaffold29|si      95829 ATGCCGTCGGGAGGTGGACTCTCCTACTTGGGGTCCTGAGAATGCTCCAT 95878
                                                                             
C scaffold7|siz        148 ATGCCGTCGGGAGGTGGACTCTCCTACTTGGGGTCCTGAGAATGCTCCAT 99

  scaffold29|si      95879 TTAGGTTCTGTACCCCAGGGTACAAAAAAGGCTGATTCATGCTCTATTTA 95928
                                  i             v                v           
C scaffold7|siz         98 TTAGGTTTTGTACCCCAGGGTTCAAAAAAGGCTGATTCCTGCTCTATTTA 49

  scaffold29|si      95929 GGTTTTGTACCCAGGGGTACAAAAAAGGCTGTTTCTTGGCCTATGTCA 95976
                                                          v                
C scaffold7|siz         48 GGTTTTGTACCCAGGGGTACAAAAAAGGCTGATTCTTGGCCTATGTCA 1

Matrix = 20p43g.matrix
Kimura (with divCpGMod) = 1.46
Transitions / transversions = 2.07 (85/41)
Gap_init rate = 0.00 (26 / 6424), avg. gap size = 3.19 (83 / 26)


5424 26.47 2.16 2.92 scaffold29|size1339158 95977 98147 (1237871) C rnd-5_family-429#Unknown (2116) 5429 3275 m_b198s001i55 98808

  scaffold29|si      95977 GGGAGGGGGAAAGTTTTGTCAAACTAAGCA-CGTAAGTCAGGGTCAGAGC 96025
                                  v     vvvvi     ?- i  i-  ? i     vi     ? 
C rnd-5_family-       5429 GGGAGGGCGAAAGAAGAATCAAAN-AGGCGGCGNAGGTCAGTATCAGANC 5381

  scaffold29|si      96026 AACAATACAAACAAGGCACACTGCCCCACGAACGAGAAGGTATGTCAGTC 96075
                           i     i v vivi   v             i  v  v  ?     ?   
C rnd-5_family-       5380 GACAATGCCATTTGGGCTCACTGCCCCACGAGCGCGACGGNATGTCNGTC 5331

  scaffold29|si      96076 ATCGAGTTTTCACAGCCCGCCACATGCAAAGGGGTGAGAGGGGACACTTG 96125
                             ?     i v      v  v ii   ?iv  v  v  v  v     ii 
C rnd-5_family-       5330 ATNGAGTTCTGACAGCCAGCAATGTGCNGTGGTGTCAGCGGCGACACCCG 5281

  scaffold29|si      96126 AGTGGTTTTGAGGTGGAGTGCCAACGC-CGGAGCAGCTGTGCGGCCACCA 96174
                           i  ? i i v  ii v     v iv  -  ?  v        v     vi
C rnd-5_family-       5280 GGTNGCTCTCAGACGCAGTGCGAGGGCGCGNAGGAGCTGTGCCGCCACAG 5231

  scaffold29|si      96175 GAGACCGTTTTGAAGCGAGCCGTTTGACCCAATTTACCGTTGGCGAGTTG 96224
                           vv    ?i  i  ?  ?     i?        i v  ?  ?  vvv   ?
C rnd-5_family-       5230 TCGACCNCTTCGANGCNAGCCGCNTGACCCAACTGACNGTNGGGCTGTTN 5181

  scaffold29|si      96225 TCGCAAAAAAGGGCAACATGATGTCCAGACCGTAAGCTGCACACGTCCTC 96274
                               vi  ?  v  i  i  iivv  vi ?    i?i    v  i  i  
C rnd-5_family-       5180 TCGCTGAANAGCGCGACGTGGCTACCTAANCGTAGNTTGCAGACATCTTC 5131

  scaffold29|si      96275 CATGACGAGCCAGAGGAGTAATAGCCCTGCCATTTCCAGATCGGAGTTTG 96324
                            i v  v i   v  v  ? i?  v  v     i     i  v  i    
C rnd-5_family-       5130 CGTTACCAACCATAGCAGNAGNAGGCCGGCCATCTCCAGGTCCGAATTTG 5081

  scaffold29|si      96325 TTAG-CCGCCCCCGCCGGATTTTCGTACGTATTGACATCCTGT------- 96366
                            v  -   ?     i-  i  ?   v    i    i? ? ? ?-------
C rnd-5_family-       5080 TGAGGCCGNCCCCGT-GGGTTNTCGAACGTGTTGATNTNCNGNACTGACG 5032

  scaffold29|si      96367 --TTGATGTTGTCGGGCCACTTGAGCCAAAAGACAGTGGGTGTGCATCCC 96414
                           --     iiv v   -     iv v  ii  v  ?  v        ?v  
C rnd-5_family-       5031 TCTTGATACAGGCGG-CCACTCCACCCGGAACACNGTCGGTGTGCANGCC 4983

  scaffold29|si      96415 TCCTTC-TCCCCGAGGATGACGCCCCCTACCCCATGCTTGGAGGCTTCCT 96463
                           v i  i-  i  v v  i  iv  v  ?  v  i  i? v     v  i 
C rnd-5_family-       4982 GCTTTTGTCTCCCACGACGATCCCGCCNACGCCGTGTNTCGAGGCATCTT 4933

  scaffold29|si      96464 TTACCCCCACGAACTCCGGCCATGCT-GTTACCAATTCGGTGCACCGCGT 96512
                            v     v  i  v         i i-  i    i   vvv    v i -
C rnd-5_family-       4932 TGACCCCGACAAAATCCGGCCATACCCGTCACCAGTTCTCGGCACGGTG- 4884

  scaffold29|si      96513 CGGGAG-GAGCATCAATTCCCGGAGGAGTGTTCGTGTGTCCTGGAGGGCA 96561
                           -  ?? -   -iiii    ?  ?  ?  i  v  vvv      i v   v
C rnd-5_family-       4883 -GGNNGTGAG-GCTGATTCNCGNAGNAGCGTGCGGCAGTCCTGAACGGCT 4836

  scaffold29|si      96562 ACGCAAAGAGGGGTGTTTCTTTGGAGGAAGATGAACGGTGGACGCTTTTG 96611
                           vv  ii  v  vv      vv      ? v i? v   ?  ?  ---   
C rnd-5_family-       4835 TGGCGGAGCGGTTTGTTTCGATGGAGGNACACNACCGGNGGNCG---TTG 4789

  scaffold29|si      96612 C--AACAGTCGGTTGCATGGGGACAAGAGTCCTCTGCCTGCTGGTATTGC 96659
                            -- iv  i  -          ?? i?  i     ?  i  i  v     
C rnd-5_family-       4788 CNTAGGAGCCG-TTGCATGGGGNNAGNAGCCCTCTNCCCGCCGGGATTGC 4740

  scaffold29|si      96660 GAGGAATGCATGACGCACTTTTGCGATGACTGACTCGAACTCAAGGAATG 96709
                           viv   v     v    i       -i   v  i        viv     
C rnd-5_family-       4739 CGTGAAGGCATGCCGCATTTTTGCG-CGACGGATTCGAACTCTGCGAATG 4691

  scaffold29|si      96710 GTATTCCTGTGTGTGCCGCGCGACTTGCCTGTAGCCATTGATGTAGGATA 96759
                           vv  v  i i i   ? v   --     vi i       v   ?     v
C rnd-5_family-       4690 CGATGCCCGCGCGTGNCTCGC--CTTGCGCGCAGCCATTTATGNAGGATC 4643

  scaffold29|si      96760 GTCAAGAGTGCATCTCGCTTCGTAGCCTCTAACCAG---ATGGTTTTGTC 96806
                            iv iv  viv?     i  ? vvv?i  v      ---     i     
C rnd-5_family-       4642 GCGAGCAGGAANTCTCGTTTNGGTTNTTCGAACCAGTGCATGGTCTTGTC 4593

  scaffold29|si      96807 GTCGCCGTCAAATGTGAAACCGAGGATGTCTTTTCTCAGCCTCCA-AGTA 96855
                           v        i  ??    ?  v  v ?      v vv  v     -v  -
C rnd-5_family-       4592 CTCGCCGTCGAANNTGAANCCCAGCANGTCTTTGCGGAGGCTCCATCGT- 4544

  scaffold29|si      96856 CCATCCCCTTTCTTGATCTTCTTGAGCGACACCGGGTCATCGTTGTCATC 96905
                             i  v  viv  v      i   ?i?  v ii  i  v  ? i   i  
C rnd-5_family-       4543 CCGTCGCCACGCTGGATCTTTTTGNANGAGATTGGATCCTCNTCGTCGTC 4494

  scaffold29|si      96906 CGTGTTAGCTGGGAAGACGTCATGGATCCCGTGG-ACAATGGCATAGGCG 96954
                           vvii  v        ?        i  ?  -  v- ii i?  i v - i
C rnd-5_family-       4493 GTCATTCGCTGGGAANACGTCATGAATNCC-TGTCATGACNGCGTCG-CA 4446

  scaffold29|si      96955 GCATGTCGTAGTTACGCCTGCCACGCTGGGATGGCAATACCCAGATAATC 97004
                             i  ii ?  i i?vvii iv v  v vv     v vi iv ?iv    
C rnd-5_family-       4445 GCGTGCTGNAGCTGNTGTCGTGAGGCGGCCATGGCTAAGCTGANGAAATC 4396

  scaffold29|si      97005 GTCCATATACACCTCCACCATATACTGGAAGCCTGTTGAACCATCGATGC 97054
                              v ii  i  v  v  v vi  ?iv     i --  vv  i ----  
C rnd-5_family-       4395 GTCGACGTATACGTCGACGAAGTANCTGAAGCTT--TGTCCCGT----GC 4352

  scaffold29|si      97055 CTTGGGGCAGAGCGCGG--AAGTTG--TCGCTGTTGATCTCGTACAC--C 97098
                            -- v   i ivv    --iv ii --       iv   --  v i --i
C rnd-5_family-       4351 C--GCGGCGGGTAGCGGCCGCGCCGCCTCGCTGTCCATC--GTCCGCGAT 4306

  scaffold29|si      97099 AGGAACTTGTTGTCAGGCAGGGACCTGACGGCGGTTTCCATGTATTCCAC 97148
                            i            ?vv   v  v iv      - ?          v ii
C rnd-5_family-       4305 AAGAACTTGTTGTCNTCCAGCGAGCCCACGGCG-TNTCCATGTATTGCGT 4257

  scaffold29|si      97149 GGCTACTTCGCGCCCCGTCTCGGAGGCGGCACAAAAATATGGAGGAGACT 97198
                           v  i  v     i?       v     v  i  i  i  ?  ?  v    
C rnd-5_family-       4256 CGCCACGTCGCGTNCCGTCTCCGAGGCCGCGCAGAAGTANGGNGGCGACT 4207

  scaffold29|si      97199 TGATCCACCCCATCTGGAGCAAAGTGGGCACCACTAGCTCCACGGGTCCG 97248
                           i? i   ?     i  v   i v  ?  v  v  i     v      i  
C rnd-5_family-       4206 CNACCCANCCCATTTGTAGCGATGTNGGGACGACCAGCTCGACGGGTTCG 4157

  scaffold29|si      97249 TCAGGGGCTTCTG----GCGGCAGGACGTAACAAAAATTCCATTCCTGGC 97294
                           -------    i ----                i  i        i ?v 
C rnd-5_family-       4156 -------CTTCCGTGTTGCGGCAGGACGTAACAGAAGTTCCATTCTTNCC 4114

  scaffold29|si      97295 CTTGTTCACAGTCAAGTCTCCAGAACCCGTCCTTGATGTCCCATTTGGCT 97344
                              vi  i  i  ? i? v      ?        ?  i  ?        v
C rnd-5_family-       4113 CTTCCTCGCAATCNAANCGCCAGAANCCGTCCTTNATATCNCATTTGGCA 4064

  scaffold29|si      97345 AGTAATATCTTTCGATCTGGCGTCATC----TCTGCGAAGGCGTGGATGA 97390
                             v  v  --    -- i v ?  v  ----  v     v     v    
C rnd-5_family-       4063 AGGAAGAT--TTCG--CCGTCNTCCTCGGCTTCGGCGAACGCGTGTATGA 4018

  scaffold29|si      97391 TGCGAGATAACACATGGCCCATTTGGTCAATGGCGCCCCTTGGTGCGGTC 97440
                               v  v iv  i  v     i     i          v   v  v   
C rnd-5_family-       4017 TGCGCGAGAGGACGTGCCCCATCTGGTCGATGGCGCCCCGTGGGGCTGTC 3968

  scaffold29|si      97441 TTGACAGTGGATTTGTTCACGGACGGGATCCGTCGTTCTTTCAGCTGGAT 97490
                             v  v  v    i   v  v     v vv   ivv vi vi  vi v i
C rnd-5_family-       3967 TTTACCGTCGATTCGTTGACTGACGGTAGGCGTTTATGCTGTAGGCGCAC 3918

  scaffold29|si      97491 ACTGAAGGATAGGTCGAGGATCGCACGGAAGCCCCGGGACTTGTGGGGTA 97540
                           i  iv v  i     v  i  i  v  i  ?  i vv        ?  v 
C rnd-5_family-       3917 GCTATACGACAGGTCCAGAATTGCCCGAAANCCTCTCGACTTGTGNGGAA 3868

  scaffold29|si      97541 TCATGGCGATGGGTGAAATCTTTAACTCCGGAGGTGGGTCCGTTTTGATG 97590
                                     v  i  v  i    i?    ?v  i     vvii      
C rnd-5_family-       3867 TCATGGCGATTGGCGATATTTTTAGNTCCGNCGGCGGGTCGTCCTTGATG 3818

  scaffold29|si      97591 TTGTCCCAGCGCACAATCCTTGCCTGCGCCTTGTGTACTTTTTC--CAGC 97638
                            i      ?     i    vi     ?v i i i-      i  --   i
C rnd-5_family-       3817 TCGTCCCANCGCACGATCCGCGCCTGNCCTTCGC-TACTTTCTCGTCAGT 3769

  scaffold29|si      97639 GTTTCTGCCCTGAGCTGCTCCGCCGCTGCCCCGCTCC-GTGCCGAAGGGT 97687
                           v ii v  v --     ?    i   i-i  i iv  -    v  v  i 
C rnd-5_family-       3768 CTCCCGGCGC--AGCTGNTCCGTCGCC-TCCTGTACCAGTGCAGACGGAT 3722

  scaffold29|si      97688 GCGCTCCTTTTTCAATTGCCGCATCCATGTCTGCTTTTGCCCAATTCTCT 97737
                            v     i  v ii        v     v  vv iiv  i        vi
C rnd-5_family-       3721 GGGCTCCCTTGTTGATTGCCGCTTCCATCTCGTCCCGTGTCCAATTCTGC 3672

  scaffold29|si      97738 CCCGTCTGGGCACTGCAGCCTTTGGAGGCATATTCTAGTAGGAGCTCGGC 97787
                                v v?  ivv   ?  i  v v   i    vv  v  i  ?  v  
C rnd-5_family-       3671 CCCGTGTTNGCGGGGCANCCCTTCGTGGCGTATTGGAGGAGAAGNTCTGC 3622

  scaffold29|si      97788 GGCTGGGTGGTGTAGTGCCAGATGTGAAGGACACATGGCATTGCAGAAGT 97837
                           v  i  i  i  i  ?  ?  i v  vv  i     vv i  v i   vv
C rnd-5_family-       3621 CGCCGGATGATGCAGNGCNAGGTTTGTCGGGCACATTTCGTTCCGGAACG 3572

  scaffold29|si      97838 TTGCTGGCCGTGACGTCAGAGGCGGGAGGGTCTTTGTGCCTGTGTGTGTG 97887
                              i?    vivi v ?v v     ? ? i   viv    ivi   v??v
C rnd-5_family-       3571 TTGTNGGCCCCTGCTTNTGCGGCGGNANGATCTGCTTGCCCTCGTGGNNT 3522

  scaffold29|si      97888 CACCAGTGGGTGTGGTCTGGTTGGATGGCCTGCCAACTTACT-CGCTTGC 97936
                            i   ?  ? v ? v  ?v     v    i  i -i  iiv -  ? iv 
C rnd-5_family-       3521 CGCCANTGNGAGNGTTCNCGTTGGTTGGCTTGTC-GCTCGATGCGNTCCC 3473

  scaffold29|si      97937 GTTTGTTCTGCAATCGCCAACGCTCCTTTGTGGCCCCTGTAACATTGGAG 97986
                           ?i     i  ? ii v   viv   i  i  v i?  v  i  vviv vv
C rnd-5_family-       3472 NCTTGTTTTGNAGCCTCCATTTCTCTTTCGTTGTNCCGGTGACCGCCGTC 3423

  scaffold29|si      97987 CCATCCATGAATGTGGGTG-----GGTTGAGTAGAGTG-TTAT-TGGAGT 98029
                                 ii   v       -----i  i ? ?i v   -i ? -i v  v
C rnd-5_family-       3422 CCATCCGCGAAGGTGGGTGCTGCNAGTCGNGNGGTGTGCCTNTGCGCAGG 3373

  scaffold29|si      98030 TTCTGTTGGGCTGTTGAGGCAGTGGGGCCCCTTCCCCCTGCGTCGGGTGT 98079
                             vi i--  v     vv --    i i--------------?    ?  
C rnd-5_family-       3372 TTGCGC--GGATGTTGCTG--GTGGAGT--------------NCGGGNGT 3341

  scaffold29|si      98080 GGCGGCTCCTCACCAGGGTGAGTTTGCTTGCTGGGTAGCACTCTGCTAGG 98129
                           --i   v   ii      i         i  vv   i  v  i   i   
C rnd-5_family-       3340 --TGGCACCTTGCCAGGGCGAGTTTGCTCGCGTGGTGGCTCTTTGCCAGG 3293

  scaffold29|si      98130 GCAAGTTCTCTTGCTGGT 98147
                             i    ?v  i  i i 
C rnd-5_family-       3292 GCGAGTTNGCTCGCCGAT 3275

Matrix = 20p43g.matrix
Kimura (with divCpGMod) = 29.78
Transitions / transversions = 0.94 (271/287)
Gap_init rate = 0.04 (86 / 2170), avg. gap size = 1.28 (110 / 86)


14626 13.42 4.18 0.58 scaffold29|size1339158 98482 101330 (1234688) C rnd-5_family-429#Unknown (4594) 2951 1 m_b198s001i56 98810

  scaffold29|si      98482 GTGAGTGCCCGCGCCACCGATGCCCGTTCCGAACCCAGCACTGTTGGTTG 98531
                                i        ? v  vi      v   v?        i  i   v 
C rnd-5_family-       2951 GTGAGCGCCCGCGCNAGCGCCGCCCGTGCCGCNCCCAGCACCGTCGGTGG 2902

  scaffold29|si      98532 TGTTCATCCGGGGCTCCACCCCTGTCACGTGCGTTGTCGCTTTTGGGGGC 98581
                           ?    i?  v    v  i               i    -           
C rnd-5_family-       2901 NGTTCGNCCCGGGCGCCGCCCCTGTCACGTGCGCTGTC-CTTTTGGGGGC 2853

  scaffold29|si      98582 TACTCGAGTCTGATGTTGGCGCCGAAGCTTGGAGGTTGTATTTGATCCCC 98631
                            ? i      i  vv i        v   i v i?        ? i   v
C rnd-5_family-       2852 TNCCCGAGTCCGAGCTCGGCGCCGACGCTCGCAANTTGTATTTNACCCCG 2803

  scaffold29|si      98632 AGCTCAATCCTCTTCCATAAAGTGTTTGCCCAGTTGTCCGTGATCTTTTC 98681
                           iv   v   i       i ii i? i      ? i  i  v      ?  
C rnd-5_family-       2802 GCCTCTATCTTCTTCCACAGGGCNTCTGCCCANTCGTTCGGGATCTTNTC 2753

  scaffold29|si      98682 TTTGGGCATGTGGCCCTTCCTCAACCGACACGGTCGGAATGTGCACCGCC 98731
                            v?v    i   v       v  i?  i  v        ?     i vv 
C rnd-5_family-       2752 TGNTGGCACGTGTCCCTTCCGCAGNCGGCAGGGTCGGAANGTGCATCTAC 2703

  scaffold29|si      98732 CACATACATGATTGAAACAAATCATTTTGCGCCCTCGATCGTCAATGAAC 98781
                            i     i                 v     v  iivv     i i   v
C rnd-5_family-       2702 CGCATACGTGATTGAAACAAATCATGTTGCGGCCCTTTTCGTCGACGAAG 2653

  scaffold29|si      98782 TCTGGCAAAGTTGGCAAGTCTTCCCATCGTGCATT-GCCGCCTGCAACAC 98830
                                  iv  i  v i?  v     iivi  i  -        ? i? i
C rnd-5_family-       2652 TCTGGCAGCGTCGGGAGNTCGTCCCACTTCGCGTTCGCCGCCTGNAGNAT 2603

  scaffold29|si      98831 CTTTCCAAACATCATGCTCCCCCGGAAGGCTTTGTGGTAATCCTCCAGAT 98880
                              ?                  iv   v i ivi     ?  ?     i 
C rnd-5_family-       2602 CTTNCCAAACATCATGCTCCCCTTGAACGTTCGATGGTANTCNTCCAGGT 2553

  scaffold29|si      98881 GCTTCTGGAGCACAGGATGTACGTGTTCGAGGCGGTCCGAGCTGG-GGTT 98929
                              v iv?     v            v    viv   --- ?   -?  ?
C rnd-5_family-       2552 GCTGCCTNAGCACTGGATGTACGTGTGCGAGCTTGTC---GNTGGCNGTN 2506

  scaffold29|si      98930 AACTTGTTG------TGTGAATCTCGGTGGGGGTCCGGGTGACGCTGGAG 98973
                           ?iiii v  ------  -   v?vi     v  i  ?  i i   i    
C rnd-5_family-       2505 NGTCCGGTGGNCATTTG-GAAGNGTGGTGGTGGCCCNGGCGGCGCCGGAG 2457

  scaffold29|si      98974 GTGGTGGTGGCACCGCAAAGCCC---GGTTGGTAGGGCA---GGCCGCCA 99017
                               ?  i  i--  i  vv  ?---     v?? vi  ---? ii?  i
C rnd-5_family-       2456 GTGGNGGCGGT--CGTAACCCCNATGGGTTGCNNGTACACGANGTTNCCG 2409

  scaffold29|si      99018 CTTCCAAATGGTGGTGGCAAATGGTGGCTGGATAGGGTGGTAAAGGCCGC 99067
                            iv  vi?  vi  ?v  ivv      ivi iiviv iv i? - v   v
C rnd-5_family-       2408 CCACCCGNTGCCGGNTGCGCCTGGTGGTAAGGCCACGCCGCNA-GCCCGA 2360

  scaffold29|si      99068 CGGGACAGCACTGTACCCCATCCTATG---GCCCCGCTGTCCTTCGCTGC 99114
                              v  vv i   v ?  i i  v?  ---   v   i   vi  -    
C rnd-5_family-       2359 CGGCACTCCGCTGAANCCTACCCGNTGTCCGCCACGCCGTCGCTC-CTGC 2311

  scaffold29|si      99115 GGCGGTGGTCCTGCGCCGCCCCCTGCATAAGCCATTGTGATGGTATGTTC 99164
                            -  v--         vi?   i  vi v v      i  i  v      
C rnd-5_family-       2310 G-CGT--GTCCTGCGCGANCCCTTGGGTCATCCATTGCGACGGGATGTTC 2264

  scaffold29|si      99165 CGATTAATCGGTTCTTGCCACCGTATGTTGGGAAAGATGGCTTCGAGTAA 99214
                                   v  i  i          i      iv       i  v    i
C rnd-5_family-       2263 CGATTAATGGGCTCCTGCCACCGTACGTTGGGGTAGATGGCCTCTAGTAG 2214

  scaffold29|si      99215 CGAAGAGGGGAATGGGATGTGTGCG----GAGTTTCCTCTGAACTTGTCG 99260
                              ? vv     v  i  v   v  ----?  v----- v          
C rnd-5_family-       2213 CGANGCTGGGAAAGGAATTTGTTCGTTGGNAGG-----CGGAACTTGTCG 2169

  scaffold29|si      99261 GGGTGCAGCCGCTTGTCGAAGAACTCACGGCCATCATCCAGGATGGCCCA 99310
                                v  ?               i ? v  i   i  v  i        
C rnd-5_family-       2168 GGGTGGAGNCGCTTGTCGAAGAACCCNCTGCTATCGTCGAGAATGGCCCA 2119

  scaffold29|si      99311 GATGATCTGGCGGCACAATGTTGCCGTGAAGTCATTTTGCTTTTCATCGA 99360
                           ? i   i  v     ? ii i     v       vv i       ?    
C rnd-5_family-       2118 NACGATTTGCCGGCANAGCGCTGCCGAGAAGTCAAGTCGCTTTTCNTCGA 2069

  scaffold29|si      99361 CATCCTCATCCTTGAGGATCCCGTAAATGTTCCACACCTTACGGTAGTGG 99410
                            i  vv i     v vv        ?        ?  i  v   v     
C rnd-5_family-       2068 CGTCGGCGTCCTTCATTATCCCGTANATGTTCCANACTTTTCGGAAGTGG 2019

  scaffold29|si      99411 TCACAGTGTTG-GCCGAACAGGACGTGGAGGCGCTTGCGTACGTGGCTAC 99459
                             i     iv -              v   iv   i     v     ?  
C rnd-5_family-       2018 TCGCAGTGCGGAGCCGAACAGGACGTTGAGAGGCTCGCGTAGGTGGCNAC 1969

  scaffold29|si      99460 GAGTAGCCTGAGCTCATGGAAAGTTGATGGCGGATGCCGTGGATCGCTCG 99509
                                 ? vv              i vi     i    v           
C rnd-5_family-       1968 GAGTAGNCGTAGCTCATGGAAAGTCGTCGGCGGGTGCCTTGGATCGCTCG 1919

  scaffold29|si      99510 CCAAAACCTTGTATGCCTCCTCCAGAGTGCGATTTCCCTTGGATTCCCGC 99559
                             iv?      v i        v  v  ?     v     v   v vv v
C rnd-5_family-       1918 CCGCNACCTTGAACGCCTCCTCGAGCGTNCGATTGCCCTTCGATGCGAGG 1869

  scaffold29|si      99560 ATCGCCTCTTCCCTCTGTACGGCCCATTCGCGTTCTGCTGCACTGACCAG 99609
                            v   i     v v      v   v    v     i  i  i  ?   i 
C rnd-5_family-       1868 AGCGCTTCTTCGCGCTGTACCGCCAATTCCCGTTCCGCCGCGCTNACCGG 1819

  scaffold29|si      99610 TTGGCAGGCCAGAATAGCGAGCCCAACGCCGGCGGACTTGTAGACCGCAG 99659
                            i       v  ?  i v      ii v     v        v     v 
C rnd-5_family-       1818 TCGGCAGGCGAGNATGGAGAGCCCGGCCCCGGCCGACTTGTATACCGCTG 1769

  scaffold29|si      99660 TCCCGCCTCCCGTGTTAAATTTGAGGTCTACAATATCATCGAGGGTCTTC 99709
                            v  ?       vi     i  ? i?  v  ? ?   i  v iv  i   
C rnd-5_family-       1768 TGCCNCCTCCCGGATTAAACTTNAANTCGACNANATCGTCCAACGTTTTC 1719

  scaffold29|si      99710 TTCTCAAAGAACACCCCTCCATCTATCGCACAGTTTTGTGTCCTGATGAA 99759
                             i  i  i        v  i  v   v    i  v vi  iivvii   
C rnd-5_family-       1718 TTTTCGAAAAACACCCCGCCGTCGATCTCACAATTGTTCGTTTGCGCGAA 1669

  scaffold29|si      99760 GGCGCGCCTTCCCTCGTGCAGGTTTGCCCGGACCTCCTCTGTCTTTCTTG 99809
                           v  ?   v       vi ?           v  i     i v      v 
C rnd-5_family-       1668 TGCNCGCATTCCCTCCCGNAGGTTTGCCCGCACTTCCTCCGGCTTTCTGG 1619

  scaffold29|si      99810 CCGTTTGGAAAGTGAGCCAGATCTTAGGGAGCAGTCTGGGCTCGCTGACC 99859
                              v      ?  ?     ? ?   i     ?  ? ?       ??    
C rnd-5_family-       1618 CCGATTGGAANGTNAGCCANANCTTGGGGAGNAGNCNGGGCTCGNNGACC 1569

  scaffold29|si      99860 CCACAAAAGCCTTGGAGCGCCGCGAGCTCGTATTCGCTGTAGATGTGTTT 99909
                                i  ?     ?        ?                   i      
C rnd-5_family-       1568 CCACAGAANCCTTGNAGCGCCGCNAGCTCGTATTCGCTGTAGACGTGTTT 1519

  scaffold29|si      99910 CG-TCGTGTTGGTTTGCGAGGAGCTCACTCCCGTGCCTGC-TCCG-GCGG 99956
                             -          i??  ?            ?      ? -i   -  ? 
C rnd-5_family-       1518 CGTTCGTGTTGGTCNNCGNGGAGCTCACTCCNGTGCCTNCACCCGTGCNG 1469

  scaffold29|si      99957 C-CTTTG---TATTGATTGCCTCTACGACTGCCCGCAACGTCTCTGCCGT 100002
                            -     --- i    ?      ?  ?  i       i?           
C rnd-5_family-       1468 CGCTTTGCGTTGTTGANTGCCTCNACNACCGCCCGCAGNGTCTCTGCCGT 1419

  scaffold29|si     100003 CTGCAGTGCCAGGCCATCGAGTGCCCACCGATC--CGAACT---GCCGCT 100047
                                 ?  ? ?       i?i    ?   i  --   ?? ---      
C rnd-5_family-       1418 CTGCAGNGCNANGCCATCGGNCGCCCNCCGGTCTGCGANNTTTCGCCGCT 1369

  scaffold29|si     100048 GGCACCCGCGGTGTTAGCCATC--------GGGGCCGGCTGCGCCAGCGT 100089
                                              ?  --------                    
C rnd-5_family-       1368 GGCACCCGCGGTGTTAGCCNTCCTGTGAAAGGGGCCGGCTGCGCCAGCGT 1319

  scaffold29|si     100090 GCCC--AGAGTAGCATTGAGGCGTGCCGCCACCCAATCCGTGAAG-GTGG 100136
                               --  ?  i    i      ?   ?  i              -    
C rnd-5_family-       1318 GCCCCTAGNGTGGCATCGAGGCGNGCCNCCGCCCAATCCGTGAAGCGTGG 1269

  scaffold29|si     100137 GGTCAAACAAAAGGAGGGACTCTATCTCCATGCTGAGCACAC-TCTTGCT 100185
                               i   i ?  ? ?  i   ?           ?  ?  i -       
C rnd-5_family-       1268 GGTCGAACGANAGNANGGGCTCNATCTCCATGCTNAGNACGCTTCTTGCT 1219

  scaffold29|si     100186 CCCGTCACTGGAGTGGGCTGCCGCCCTTGCCCACGCCCTGACCAAGGT-T 100234
                                 ??          ?   ?  ?         ?   ?      ? -i
C rnd-5_family-       1218 CCCGTCNNTGGAGTGGGCNGCCNCCNTTGCCCACGNCCTNACCAAGNTCC 1169

  scaffold29|si     100235 GTGTCATCCTCGGTGAAGGGGGTTCCTGCCTCCG---TTCCGAGACGCTT 100281
                                ?   ?      ?       ?         ---    ?  ? ? ? 
C rnd-5_family-       1168 GTGTCNTCCNCGGTGANGGGGGTTNCTGCCTCCGAATTTCCNAGNCNCNT 1119

  scaffold29|si     100282 TGCCTCGAGGTATACTTCCCATGGGGTATGCTGCTGTGTTGTCGCGAAGT 100331
                           i     ??    ?               i      ?i  ?          
C rnd-5_family-       1118 CGCCTCNNGGTANACTTCCCATGGGGTACGCTGCTNCGTNGTCGCGAAGT 1069

  scaffold29|si     100332 CGGCCAGCAGCAAGGGAATCATTAGC-----GGAGCCCT----------- 100365
                            ?         i?   i ?  ??   -----  i ?   -----------
C rnd-5_family-       1068 CNGCCAGCAGCGNGGGGANCANNAGCGCCGTGGGGNCCTGCTGCGTCTGG 1019

  scaffold29|si     100366 ------CCC---GGTTGAAACCACTTGTCGCT-GGCTTCTGGGTTGGAAA 100405
                           ------   ---  ?  i?          ? ?-   ?    ??i  ? ? 
C rnd-5_family-       1018 CGAAGGCCCTCGGGNTGGNACCACTTGTCNCNAGGCNTCTGNNCTGNANA 969

  scaffold29|si     100406 AGAATTCTTCGAACTCGGCCTCGTCCGATCCCCA-ATTGATGCCTGGCCA 100454
                           i   ?           v           i     - i       i     
C rnd-5_family-        968 GGAANTCTTCGAACTCCGCCTCGTCCGACCCCCATACTGATGCCCGGCCA 919

  scaffold29|si     100455 GTTCCAGGGCTTTTCTGGCTTCAGGGAGATGGGGATGCATCCTTGCTCAG 100504
                            i    ?     i  ?        ? ?? i                i i 
C rnd-5_family-        918 GCTCCANGGCTTCTCNGGCTTCAGNGNNACGGGGATGCATCCTTGCCCGG 869

  scaffold29|si     100505 GGGAGCGATCCCCCACAAATGCCACTGTTTTGAGGGCGGTGTCGTCCCCT 100554
                           ?  ?   i  ?  ?  i  ?  ?  i     ?     ? i      v  ?
C rnd-5_family-        868 NGGNGCGGTCNCCNACGAANGCNACCGTTTTNAGGGCNGCGTCGTCGCCN 819

  scaffold29|si     100555 GCAAAAGGGTCGAAGTAGACGGCAGCCGAATGGAGCACCTTGACGAACCG 100604
                             ? i          ?       i  ?  i        ?          ?
C rnd-5_family-        818 GCNAGAGGGTCGAAGNAGACGGCGGCNGAGTGGAGCACNTTGACGAACCN 769

  scaffold29|si     100605 GTTTCCCGGTTGCATGAACGTGAACAGGCGCAGAGATCCTGCAAGCGCCT 100654
                                 ?             i   ?  ?  ?  i  i  ?  ?       
C rnd-5_family-        768 GTTTCCNGGTTGCATGAACGCGAANAGNCGNAGGGACCCNGCNAGCGCCT 719

  scaffold29|si     100655 GCTCCTTGAAGACCTTCGTTCGAGCAGCCGAACCCCCCACGTCTCGTTGC 100704
                                     ?i       ?        v vi  ?  ?     ? ?    
C rnd-5_family-        718 GCTCCTTGAANGCCTTCGTNCGAGCAGCGGCGCCNCCNACGTCNCNTTGC 669

  scaffold29|si     100705 CATCTCCATTCCCTCTGATGGCTGTTTGCAGTGTTGCCCA-----ACCGG 100749
                             ivi        ?   i      iiv      ?      -----   ??
C rnd-5_family-        668 CACGCCCATTCCCNCTGGTGGCTGCCGGCAGTGNTGCCCATTCTTACCNN 619

  scaffold29|si     100750 GCGACGTTGTGGTGGATGGCTGCACGAAGTGTTCCTGGCACTGCCATCGT 100799
                                      ?i       i  ?  ?  i  i  i   i          
C rnd-5_family-        618 GCGACGTTGTGNCGGATGGCCGCNCGNAGCGTCCCCGGCGCTGCCATCGT 569

  scaffold29|si     100800 AGTGGCTGGTGGAGGAGGCGG-------CGG-TGGTGCCATC-GTCGCTG 100840
                                      ?   i?    -------   -   ?      -       
C rnd-5_family-        568 AGTGGCTGGTGNAGGGNGCGGGCCTGCTCGGTTGGNGCCATCAGTCGCTG 519

  scaffold29|si     100841 GGGTGGGTGAAGGTTGGCGAGGTGCTTCTGGGTTGGGGGTTCCCGGCGTC 100890
                           ??                                   ?  i   v   i 
C rnd-5_family-        518 NNGTGGGTGAAGGTTGGCGAGGTGCTTCTGGGTTGGGNGTCCCCCGCGCC 469

  scaffold29|si     100891 GTCGGCCCCTGGTGGTTCGTTGG------CTGAGGCGCGGG------GAC 100928
                                  ?           i   ------ ?          ------   
C rnd-5_family-        468 GTCGGCCNCTGGTGGTTCGCTGGGGCGGTCNGAGGCGCGGGCGCGTTGAC 419

  scaffold29|si     100929 ATGAAGCCACGGTTCGAAGCCTTCGGCCGGTGGGTCCGGGCCTCGCGCAT 100978
                           i?               ?   ?  ?  v          ??  i       
C rnd-5_family-        418 GNGAAGCCACGGTTCGANGCCNTCNGCGGGTGGGTCCGNNCCCCGCGCAT 369

  scaffold29|si     100979 GTGGAGGCTGGTTTGTTTCGTCCTGCGTTTGCGACGGCATCGCTGGTGCC 101028
                               i        i  ?                     i       ?   
C rnd-5_family-        368 GTGGGGGCTGGTTCGTNTCGTCCTGCGTTTGCGACGGCGTCGCTGGNGCC 319

  scaffold29|si     101029 GGTGCCCCC-ATGGG--TTCGGCGGAGTTCTCAGGCACCAAACTC-TGCC 101074
                             ?      -i    --             i  ??? ?  ?    -    
C rnd-5_family-        318 GGNGCCCCCGGTGGGATTTCGGCGGAGTTCCCANNNANCANACTCGTGCC 269

  scaffold29|si     101075 CGATGGTTTTGAATGCTTCCGCCAGGAAGTCTCGTGTTCCTGCCATTCTA 101124
                               ?  i i   i        ?              i            
C rnd-5_family-        268 CGATNGTCTCGAACGCTTCCGCNAGGAAGTCTCGTGTCCCTGCCATTCTA 219

  scaffold29|si     101125 GCGGAACCGTGTGTTGATGCG-GTGAAGGTATTGCAGTCGTCTTGCTGTA 101173
                                    ? ? ?  ?    -        ii   i         ?? ? 
C rnd-5_family-        218 GCGGAACCGNGNGNTGNTGCGCGTGAAGGTGCTGCGGTCGTCTTGNNGNA 169

  scaffold29|si     101174 ---TCAATCC-AACAAAAAACTACCTAAAACAAGCCTACAAATCCGCAGT 101219
                           --- ?     -       ?      ?     ? ?                
C rnd-5_family-        168 AACTNAATCCAAACAAAANACTACCNAAAACNANCCTACAAATCCGCAGT 119

  scaffold29|si     101220 TTCGTTGC--CATGGAACTGCAGTGGCGCTCGACACGGAATGAGACTGAG 101267
                            ? ?    --           i i   ?      i           v  ?
C rnd-5_family-        118 TNCNTTGCTTCATGGAACTGCGGCGGCNCTCGACGCGGAATGAGACGGAN 69

  scaffold29|si     101268 TGGTGTGAGC--TCCTCACTC---CGTGGTGCCGATGTGCCGCCGCGCGC 101312
                                i    -- ?       ---  i        i         ?  ? 
C rnd-5_family-         68 TGGTGCGAGCTGTNCTCACTCCTGCGCGGTGCCGACGTGCCGCCGNGCNC 19

  scaffold29|si     101313 GTCTGTCCATCACCCGGA 101330
                                             
C rnd-5_family-         18 GTCTGTCCATCACCCGGA 1

Matrix = 20p43g.matrix
Kimura (with divCpGMod) = 12.02
Transitions / transversions = 1.45 (225/155)
Gap_init rate = 0.02 (59 / 2848), avg. gap size = 2.31 (136 / 59)


1524 3.84 0.00 1.65 scaffold29|size1339158 102062 102246 (1233772) genome_4_7165#DNA 1 182 (498) m_b198s001i57 98811

  scaffold29|si     102062 GGCTGTGATTTTGTTGGCCGATTTGCAAATGTCATATCTATGTGATGTCT 102111
                                                                      v      
  genome_4_7165          1 GGCTGTGATTTTGTTGGCCGATTTGCAAATGTCATATCTATGTCATGTCT 50

  scaffold29|si     102112 ATTTCTAGCGAATTTATTTATTCGTATAAAATTTACGTATCAGTATGATT 102161
                                                    i                   i    
  genome_4_7165         51 ATTTCTAGCGAATTTATTTATTCGTGTAAAATTTACGTATCAGTACGATT 100

  scaffold29|si     102162 TTGTTGTTCGCGCAGATTGCAAATCAACGAATCTCCGAATTGCCAACCAC 102211
                                        i                          i  v      
  genome_4_7165        101 TTGTTGTTCGCGCGGATTGCAAATCAACGAATCTCCGAATCGCAAACCAC 150

  scaffold29|si     102212 TTTCTCGTGTCCATCACTTCTTACACAGCCCCATA 102246
                                           ---       i        
  genome_4_7165        151 TTTCTCGTGTCCATCA---CTTACACGGCCCCATA 182

Matrix = 20p43g.matrix
Kimura (with divCpGMod) = 1.89
Transitions / transversions = 2.50 (5/2)
Gap_init rate = 0.02 (3 / 184), avg. gap size = 1.00 (3 / 3)


3479 3.57 4.28 0.23 scaffold29|size1339158 102247 102667 (1233351) genome_8_22558#DNA 1 438 (0) m_b198s001i58 98812

  scaffold29|si     102247 CCGTAATTACTGGTGTATAAGAACCACAAAATGTCCGGTCATTTTCAAAA 102296
                                                                             
  genome_8_2255          1 CCGTAATTACTGGTGTATAAGAACCACAAAATGTCCGGTCATTTTCAAAA 50

  scaffold29|si     102297 GATGCAATAAGTGGTTCTTATAGTACGAATGAAGTTAGTCTCCCCACCGC 102346
                              i                  v                           
  genome_8_2255         51 GATACAATAAGTGGTTCTTATACTACGAATGAAGTTAGTCTCCCCACCGC 100

  scaffold29|si     102347 CATGAAAAAATAAATGTATCTGAAAA-ATTACCCTATTTACTTGGAGGTA 102395
                           v                         -                       
  genome_8_2255        101 GATGAAAAAATAAATGTATCTGAAAAAATTACCCTATTTACTTGGAGGTA 150

  scaffold29|si     102396 GCCACTATGTACCCTTTCAACCATTGCTCGTCCGTGTGATGTGTGTGTTC 102445
                                                                            i
  genome_8_2255        151 GCCACTATGTACCCTTTCAACCATTGCTCGTCCGTGTGATGTGTGTGTTT 200

  scaffold29|si     102446 GTTGTGAGCATGATGTGTGGTGAGTTTTCGGTCATAGTAGTGCAACTCAG 102495
                                    i                                        
  genome_8_2255        201 GTTGTGAGCGTGATGTGTGGTGAGTTTTCGGTCATAGTAGTGCAACTCAG 250

  scaffold29|si     102496 TGAATAATGGGACCCATGTGGACCGAAACATATGGGCGTATTGTTTCTGA 102545
                                                                      i i i  
  genome_8_2255        251 TGAATAATGGGACCCATGTGGACCGAAACATATGGGCGTATTGCTCCCGA 300

  scaffold29|si     102546 TGAGGAGAATCTAAATGACCTATTGTTTAGAGGCAACAGAGTGTGTTAAT 102595
                                               - v         v                i
  genome_8_2255        301 TGAGGAGAATCTAAATGACC-AATGTTTAGAGTCAACAGAGTGTGTTAAC 349

  scaffold29|si     102596 TGACCGAAACGGAAAATGTCCGTCAAAATGGGTCATTTTACTGTGGT--- 102642
                             i                     i              i v     ---
  genome_8_2255        350 TGGCCGAAACGGAAAATGTCCGTCGAAATGGGTCATTTTGCAGTGGTGGT 399

  scaffold29|si     102643 --------------GGTTCTTATACACCAGTAATTACGG 102667
                           --------------                         
  genome_8_2255        400 TCCTTTACACCGGCGGTTCTTATACACCAGTAATTACGG 438

Matrix = 20p43g.matrix
Kimura (with divCpGMod) = 2.99
Transitions / transversions = 2.00 (10/5)
Gap_init rate = 0.01 (4 / 420), avg. gap size = 4.75 (19 / 4)


3962 4.64 0.79 2.40 scaffold29|size1339158 102668 103175 (1232843) genome_4_7165#DNA 181 680 (0) m_b198s001i59 98813

  scaffold29|si     102668 TAGTCTCACCGCAACAACCGGAACCATGAGATTCGTCACAATCAAACTCC 102717
                                          ---------             i           i
  genome_4_7165        181 TAGTCTCACCGCAAC---------CATGAGATTCGTCGCAATCAAACTCT 221

  scaffold29|si     102718 TAG-AGAAACTGCTTTCCCGTCT-CCCTTTTCTTATTTTAGCAGAGAATC 102765
                            v -                   -             v            
  genome_4_7165        222 TCGTAGAAACTGCTTTCCCGTCTCCCCTTTTCTTATTGTAGCAGAGAATC 271

  scaffold29|si     102766 ATC-TAAGCCGGAGAATTCTGTCTTTACATCTGCAGTGTAGTTGTGAACG 102814
                              -v                                     i       
  genome_4_7165        272 ATCAAAAGCCGGAGAATTCTGTCTTTACATCTGCAGTGTAGTCGTGAACG 321

  scaffold29|si     102815 TAGGAATCAGTGACATTCATAGTGATGTTATTTTTTATCGGCATGATTTC 102864
                           v  i     v          i         ---   i             
  genome_4_7165        322 GAGAAATCATTGACATTCATGGTGATGTTA---TTTGTCGGCATGATTTC 368

  scaffold29|si     102865 ATGACGTGTTTTTGTGTGGTCGGCGGGAAGACGGAGTAGAAAAGCATAAT 102914
                               i               v                             
  genome_4_7165        369 ATGATGTGTTTTTGTGTGGTAGGCGGGAAGACGGAGTAGAAAAGCATAAT 418

  scaffold29|si     102915 TTATTCCACGTGGAGGCGTATGAACGATTTGAAAATAGATTTGCAAATGG 102964
                                            v i                              
  genome_4_7165        419 TTATTCCACGTGGAGGCTTGTGAACGATTTGAAAATAGATTTGCAAATGG 468

  scaffold29|si     102965 A-AAATTTGCTTTAAGACTTGCAGATCTACCCCCCGATTCGTAGATTCGA 103013
                            - i         vi                        i          
  genome_4_7165        469 AGAGATTTGCTTTCGGACTTGCAGATCTACCCCCCGATTTGTAGATTCGA 518

  scaffold29|si     103014 ATCGTTGCAAATCGATTTGCAAATCGTTTTCGCGATTTTTTATTTGCAAA 103063
                                                                             
  genome_4_7165        519 ATCGTTGCAAATCGATTTGCAAATCGTTTTCGCGATTTTTTATTTGCAAA 568

  scaffold29|si     103064 TGAACGATTCGTAAGAACAAAATCAACATTCTTCGTGCGAATCAACGATT 103113
                                                                 i       v   
  genome_4_7165        569 TGAACGATTCGTAAGAACAAAATCAACATTCTTCGTGCAAATCAACCATT 618

  scaffold29|si     103114 AATTATTTTAGCGATCGTCTTAATGATTTGACATCTGCAAATCGGCCAAC 103163
                               v              i                              
  genome_4_7165        619 AATTTTTTTAGCGATCGTCCTAATGATTTGACATCTGCAAATCGGCCAAC 668

  scaffold29|si     103164 AAAATCACAGCC 103175
                                       
  genome_4_7165        669 AAAATCACAGCC 680

Matrix = 20p43g.matrix
Kimura (with divCpGMod) = 4.21
Transitions / transversions = 1.30 (13/10)
Gap_init rate = 0.03 (16 / 507), avg. gap size = 1.00 (16 / 16)


14 20.23 0.00 0.00 scaffold29|size1339158 103535 103568 (1232450) (ATCCTC)n#Simple_repeat 1 34 (0) m_b198s252i5 98814

  scaffold29|si     103535 ATCCTCATCACCCTCATCATCCTCATCCACCTCC 103568
                                    vi v  v            v v   
  (ATCCTC)n#Sim          1 ATCCTCATCCTCATCCTCATCCTCATCCTCATCC 34

Matrix = Unknown
Transitions / transversions = 0.20 (1/5)
Gap_init rate = 0.00 (0 / 33), avg. gap size = 0.0 (0 / 0)


375 9.87 0.00 4.92 scaffold29|size1339158 110165 110228 (1225790) C rnd-5_family-126#Unknown (831) 798 738 m_b198s001i60 98815

  scaffold29|si     110165 TTGATGACTGACACCTAAAACTTCTAAGTTAACAGGTTAAGTTTATAAAA 110214
                                    v          i       v     i i---   v  ?   
C rnd-5_family-        798 TTGATGACTTACACCTAAAATTTCTAAGATAACAAGC---GTTGATNAAA 752

  scaffold29|si     110215 GAGTGGTATTGTGT 110228
                                         
C rnd-5_family-        751 GAGTGGTATTGTGT 738

Matrix = 20p43g.matrix
Kimura (with divCpGMod) = 9.03
Transitions / transversions = 1.00 (3/3)
Gap_init rate = 0.05 (3 / 63), avg. gap size = 1.00 (3 / 3)


1604 22.55 3.78 11.04 scaffold29|size1339158 110251 110938 (1225080) C rnd-5_family-126#Unknown (983) 646 4 m_b198s001i61 98816

  scaffold29|si     110251 AGTCAATTAATGATATTTTACAG--TACATTCATGCCTCTTTTTACTAAT 110298
                                 v            ?v  --?ii    v? i  v   iv iiiv 
C rnd-5_family-        646 AGTCAAATAATGATATTTTNAAGGGNGTATTCTNGTCTGTTTCAATCGTT 597

  scaffold29|si     110299 CTTCAACATGAAATCACAAAGTG-CTCACAGGAGTCACAATTGGCAGGTG 110347
                                 i vi    v  v    ?-i     i       i ??        
C rnd-5_family-        596 CTTCAATAAAAAATGACCAAGTNATTCACAAGAGTCACGANNGGCAGGTG 547

  scaffold29|si     110348 TCACATTAATTTTTAATATTTCACACATGATTCAGGGCAAATGTAAATGA 110397
                            --    i-------------------  v --------- i   --   
C rnd-5_family-        546 T--CATTG-------------------TGCT---------ACGTA--TGA 529

  scaffold29|si     110398 TGGAGTGA---GTCATCTATTCTATTTTTCATTGTGTTTTCGTCGACAGA 110444
                                ii ---   -   i ii v i    v ii v    v   i     
C rnd-5_family-        528 TGGAGCAACTTGTC-TCTGTCTTCTCTTTCTTCATTTTTTGGTCAACAGA 480

  scaffold29|si     110445 AGAGCTCATAAATATCTGGGCATACCAATTGTCAGGCCACCTATAACAT- 110493
                             i        v v i   i   i      v   v       i  -   -
C rnd-5_family-        479 AGGGCTCATAATTTTTTGGACATGCCAATTCTCACGCCACCTGTA-CATA 431

  scaffold29|si     110494 GAAACCTTCTGTATTCTGACACAAAAGAACACAATGAAGGAAATTTAATT 110543
                                     vv  i ii   i       iv i   ?ii      - i  
C rnd-5_family-        430 GAAACCTTCTTGATCCCAACATAAAAGAATTCGATGNGAGAAATT-AGTT 382

  scaffold29|si     110544 ATACAAGACTTTTATTGTCACATAAATAATTCTAGCAATAGCAC--AAAG 110591
                             ii   vv i  -- v   -----i iv    i      v   --   i
C rnd-5_family-        381 ATGTAAGTGTCTT--TTTCA-----GTGCTTCTGGCAATATCACCAAAAA 339

  scaffold29|si     110592 TAATCCATGCACTCACCTTTCATTGGTACGGCAGCAATTTCCCTTT--TT 110639
                             - v                  iv  ----  vivv    i   i--  
C rnd-5_family-        338 TA-TGCATGCACTCACCTTTCATCTGT----CATTCTTTTCTCTTCNCTT 294

  scaffold29|si     110640 GGTGGTCGCACAAC--GACATCAACT----TTATTTGG--GTTTTTATTC 110681
                            iii?  i     i--       -  ----        --i         
C rnd-5_family-        293 GACANTCACACAATATGACATCA-CTCTTCTTATTTGGTCATTTTTATTC 245

  scaffold29|si     110682 AATCTTGCCTTTTGGACCAATCTTCCATGGCAGATGTGAACTCTTATCAA 110731
                           v       i ------------------  ii    ii      v  v v
C rnd-5_family-        244 TATCTTGCTT------------------GGTGGATGCAAACTCTGATGAT 213

  scaffold29|si     110732 ACT--CTTCTTTG---CTGTCTTTATGACTTGTTGTCTTCAATTTTAAAT 110776
                           vv --  ?     ---       -i        ivi  ?   v   v   
C rnd-5_family-        212 CGTGGCTNCTTTGTGGCTGTCTT-GTGACTTGTCCCCTNCAAATTTCAAT 164

  scaffold29|si     110777 GCATTGGAAAACAGACTGAACTTGAATTCCTGTACCTAACTTGTCTTGTT 110826
                                       vi vi      v  i  vv v  v i          --
C rnd-5_family-        163 GCATTGGAAAACCAAACGAACTTCAACTCGGGAACGTGACTTGTCTTG-- 116

  scaffold29|si     110827 ATTAGTGATTATTGTCGCCTGTCTTGGCTTATACAGCATGTCCAAATAAG 110876
                           -  v   ?   i   vi v     i-i  v   iii       i     v
C rnd-5_family-        115 -TTCGTGNTTACTGTGACATGTCTC-ACTGATATGACATGTCCGAATAAT 68

  scaffold29|si     110877 ATATGAGTAAAAATATTTCTATTGAATGTTGTCGTCAA--GGAAAATAAT 110924
                               v vv    v  vv         v      i    -- i        
C rnd-5_family-         67 ATATTACAAAAATTAAGTCTATTGAAAGTTGTCATCAAAGGAAAAATAAT 18

  scaffold29|si     110925 GTCAAGTAGTGGTC 110938
                           v  v v        
C rnd-5_family-         17 CTCCACTAGTGGTC 4

Matrix = 20p43g.matrix
Kimura (with divCpGMod) = 26.12
Transitions / transversions = 1.23 (76/62)
Gap_init rate = 0.12 (83 / 687), avg. gap size = 1.17 (97 / 83)


371 28.07 6.17 6.17 scaffold29|size1339158 111031 111273 (1224745) C genome_2_19216#DNA (0) 414 172 m_b198s001i62 98817

  scaffold29|si     111031 CCGTAAAAATCGGATTATAAGTCCCATTGCATTATAAGATCC-TTCCAAC 111079
                                        v     i vv i  ii     i    v  -ii   v 
C genome_2_1921        414 CCGTAAAAATCGGTTTATAGGAACTATCACATTACAAGAACCACCCCATC 365

  scaffold29|si     111080 CAATTTGTCTCAAATTAGTGTTTTTGGCTCAGTTAATTGCCCTCTAC--G 111127
                              i - v -------- i      v -   v  vvvi     vi  -- 
C genome_2_1921        364 CAACT-GAC--------GCGTTTTTTG-TCATTTTCACGCCCTACACATG 325

  scaffold29|si     111128 TTTCTTAGA---CCAAGCA----GAATGCAT---TCTGCTTGTGTAGAGC 111167
                             ii    v--- v     ----     i  ---i  vv i  v ---v 
C genome_2_1921        324 TTCTTTAGTGTTCAAAGCACTAGGAATGTATAGCCCTCATCGTCT---TC 278

  scaffold29|si     111168 AACACACCTATATGTGTAGCTCCCCAAAAGTCCTTCTGGTTAATACATAT 111217
                                i  i      ii      i iv  v           v iivi - 
C genome_2_1921        277 AACACGCCCATATGTACAGCTCCTCGTAATTCCTTCTGGTTCACGAGT-T 229

  scaffold29|si     111218 ATGCAATTTCTCACAT-ATATCCACTACACA-CACAGGCACATCACATCC 111265
                              vii   -  v i - viii   i     -   ivv        vvv 
C genome_2_1921        228 ATGAGGTTT-TCCCGTCAAGCTCACCACACATCACGTCCACATCACCGAC 180

  scaffold29|si     111266 ACACAGCA 111273
                               v   
C genome_2_1921        179 ACACCGCA 172

Matrix = 20p43g.matrix
Kimura (with divCpGMod) = 30.36
Transitions / transversions = 1.06 (33/31)
Gap_init rate = 0.09 (22 / 242), avg. gap size = 1.36 (30 / 22)

258 28.25 0.75 2.27 scaffold29|size1339158 111165 111298 (1224720) C genome_11_16053#DNA (132) 292 161 m_b198s001i63 98817

  scaffold29|si     111165 AGCAACACACCTATATGTGTAGCTCCCCAAAAGTCCTTCTGGTTAATACA 111214
                                      i                 v  v       i   -i iv 
C genome_11_160        292 AGCAACACACCCATATGTGTAGCTCCCCATAACTCCTTCTAGTT-GTGGA 244

  scaffold29|si     111215 TATATGCAATTTCTCACATATATCCACTACACA-CACAGGCACATCACAT 111263
                           vv     vvvv vvi vv  v iv   i     -  ii        -  -
C genome_11_160        243 GTTATGCCCGATGGTAGCTAAACACACCACACATCATGGGCACATC-CA- 196

  scaffold29|si     111264 CCACACAGCATGACAAATATACCACAACAAAAACA 111298
                            vi    v  iiv   v iivi  i       v  
C genome_11_160        195 CGGCACATCACATCAACTGCCTCATAACAAAACCA 161

Matrix = 20p43g.matrix
Kimura (with divCpGMod) = 35.59
Transitions / transversions = 0.76 (16/21)
Gap_init rate = 0.03 (4 / 133), avg. gap size = 1.00 (4 / 4)


1772 12.32 3.31 10.32 scaffold29|size1339158 111317 111678 (1224340) C rnd-1_family-674#Unknown (2) 339 1 m_b198s001i64 98818

  scaffold29|si     111317 TGGGATTCCTTCTGACAGATAATGGGCAGTCATGTGACCTCCATCGTTAT 111366
                                       i?             i      i  ? v     v    
C rnd-1_family-        339 TGGGATTCCTTCCNACAGATAATGGGCGGTCATGCGANCGCCATCCTTAT 290

  scaffold29|si     111367 GGATGCAGCAACTTTTGGGTCTTGGAGAGTGGGTTCCATGGTGTAGGGAT 111416
                                 i ?    i      ? vv     i  i           ?     
C rnd-1_family-        289 GGATGCGGNAACTCTTGGGTNTATGAGAGCGGATTCCATGGTGTNGGGAT 240

  scaffold29|si     111417 GCAGATTTGTTTGCGGTTGGTCAATGTGAGTCATCTATCTGGGTGCAGTG 111466
                                  i ?            i i v         vv      i i?? 
C rnd-1_family-        239 GCAGATTCGNTTGCGGTTGGTCGACGGGAGTCATCTCGCTGGGTACGNNG 190

  scaffold29|si     111467 TTCAGGTGGATGGAATGGACGG----------TGTTTTGCGGCGCAGGAG 111506
                                         ?i   i  ----------             i    
C rnd-1_family-        189 TTCAGGTGGATGGANCGGATGGTTGCCGCGTTTGTTTTGCGGCGCGGGAG 140

  scaffold29|si     111507 TGTGCTGTGGGGAGTAGTGGAGT--GGCTTGACTGGCGCATTTTCTTAAT 111554
                            i               i  i  --        v ?i       iiv   
C rnd-1_family-        139 TATGCTGTGGGGAGTAGCGGGGTCCGGCTTGACGGNTGCATTTTTCGAAT 90

  scaffold29|si     111555 CAGGGAGACGGTTCTCACGGCTGCATTTTCTGAATCAGGGAGACGGTTCT 111604
                             ?             v ? ------------------------------
C rnd-1_family-         89 CANGGAGACGGTTCTCCCNG------------------------------ 70

  scaffold29|si     111605 CCACAATGACAAGAACTCCAGCAAGCAAGCTCTGTTTCATCGTAACCAAG 111654
                           --  i i  ---       i      i      ?        i    i? 
C rnd-1_family-         69 --ACGACGA---GAACTCCGGCAAGCGAGCTCTNTTTCATCGCAACCGNG 25

  scaffold29|si     111655 GTTGCACGGTTGCGGAAATGTTCA 111678
                            ? i i    i      ?      
C rnd-1_family-         24 GNTACGCGGTCGCGGAANTGTTCA 1

Matrix = 20p43g.matrix
Kimura (with divCpGMod) = 7.78
Transitions / transversions = 3.00 (30/10)
Gap_init rate = 0.10 (37 / 361), avg. gap size = 1.27 (47 / 37)


1742 21.43 3.55 3.55 scaffold29|size1339158 111680 112158 (1223860) rnd-5_family-766#DNA/TcMar-Tc2 1 479 (1368) m_b198s001i65 98819

  scaffold29|si     111680 ACCCAGACCAAATTGGATTTCACGCAACAATTCAGAAGAGAAGGTGACTT 111729
                               i       i    ------------i  i     viiv v   ?  
  rnd-5_family-          1 ACCCGGACCAAACTGGA------------GTTTAGAAGCAGCGCTGANTT 38

  scaffold29|si     111730 CCATAGATTGTGTTAGTATGTGAAGGGAAAGATTTTTCACGGGGGAAAAT 111779
                              iv   v v   v                v v  v i v    i    
  rnd-5_family-         39 CCACTGATGGGGTTCGTATGTGAAGGGAAAGCTGTTGCGCCGGGGGAAAT 88

  scaffold29|si     111780 ATTG--ATAAAAGTATAC------TATTAAGATTATTCTATTGAAATTGA 111821
                            v ?--    ? ?    v------      vi      iv  vi   iv 
  rnd-5_family-         89 AATNCAATAANANTATAANAATAATATTAATGTTATTCCTTTCGAATCTA 138

  scaffold29|si     111822 TGATATAATTAATCCATTAACAGGAATCTGAATTT--TACATTTCAAACT 111869
                            v  v    v          i vi   v v     --       v    i
  rnd-5_family-        139 TCATTTAATGAATCCATTAATATAAATATTAATTTACTACATTTAAAACC 188

  scaffold29|si     111870 GCAAGTACTGTTGTTTCATCCACACATTCCTTATCACCT---CATTACAA 111916
                           i iv    iv           iv --   v  ii     ---   ivvi 
  rnd-5_family-        189 ACGCGTACCCTTGTTTCATCCGGA--TTCATTGCCACCTGAGCATCTGGA 236

  scaffold29|si     111917 ATATGGGAATACACATCAACAAGTCATTCAGCCACTTGTTAGATGGGATG 111966
                             i ?vv -  -i         ?i     v  i i     v -i i ?  
  rnd-5_family-        237 ATGTNTTA-TA-GCATCAACAANCCATTCCGCTATTTGTTTG-CGAGNTG 283

  scaffold29|si     111967 TATCCTTTGCAATTCTATTCACCACACCTTCACC---TGCCATCAAAT-C 112012
                           vv   i i  i i  ii i   ? i?  ?     ---i   i  vv  - 
  rnd-5_family-        284 GCTCCCTCGCGACTCCGTCCACNATNCCNTCACCATCCGCCGTCCTATGC 333

  scaffold29|si     112013 CTCCCACTTTGCATGCATCACACTTTTGAGGGGTTTGTTGATTCCCACAT 112062
                           ?            i     i?? i   ?  ?  i        ?  ?    
  rnd-5_family-        334 NTCCCACTTTGCACGCATCGNNCCTTTNAGNGGCTTGTTGATNCCNACAT 383

  scaffold29|si     112063 CAATGGGTTGGCATAAGCAAGTGCATCCCGTGGGGATGTGGATCACATCA 112112
                            i i   i     i i?i ?     i  ??ii   i    ? ??  v  i
  rnd-5_family-        384 CGACGGGCTGGCACAGNTANGTGCACCCNNCAGGGGTGTGNANNACTTCG 433

  scaffold29|si     112113 ATGCCCATCGTCTGAATGCAGTTCACGACGGAACCCATCTGATGAA 112158
                             ?      ??   i  ? i      ?            i    i 
  rnd-5_family-        434 ATNCCCATCNNCTGGATNCGGTTCACNACGGAACCCATCCGATGGA 479

Matrix = 20p43g.matrix
Kimura (with divCpGMod) = 22.23
Transitions / transversions = 1.54 (60/39)
Gap_init rate = 0.05 (23 / 478), avg. gap size = 1.48 (34 / 23)


1243 29.93 1.34 2.72 scaffold29|size1339158 112340 112861 (1223157) C rnd-1_family-207#DNA/TcMar-Tc2 (6) 515 1 m_b199s001i3 98820

  scaffold29|si     112340 CCTTTGAAAATCATGAAGGGTGGAAGCATATTTCCACTCACGGTCACAGT 112389
                             i     i  ? v      i vv i   v  i     ii v  ?  i  
C rnd-1_family-        515 CCCTTGAAGATNAGGAAGGGCGTCAACATCTTCCCACTTGCCGTNACGGT 466

  scaffold29|si     112390 CTCCGCAACAGTTACTCTTTTCATGTCAGTTGTAGACTCATGTACATGGA 112439
                            v v    v?  v  v vi   i    i  ?  v  ?v ?i ?i i    
C rnd-1_family-        465 CGCGGCAAGNGTGACGCGCTTCGTGTCGGTNGTTGANGCNCGNGCGTGGA 416

  scaffold29|si     112440 CTGTTCTTGACCCTTTTGTGTCCAGAATCTTGTTTGAGTAGTATGAGTAC 112489
                            ?  ii i vi  i  i iv  v  vi  ?    v    i ? i   v  
C rnd-1_family-        415 CNGTCTTCGCTCCCTTCGCTTCGAGCGTCNTGTTGGAGTGGNACGAGAAC 366

  scaffold29|si     112490 ATGATGGGGTTTTGGTCCATGTTTAGGATGTTGTTCCTGTTCCAGTCA-A 112538
                           iv   ?  ?v i  i        i    i  i  i vv     ivi v-v
C rnd-1_family-        365 GGGATNGGNGTCTGATCCATGTTCAGGACGTCGTCCAGGTTCCGCCCCTC 316

  scaffold29|si     112539 CAGTTCTTTCTTGTATCATTTCAATGAAGTCTCTAGAGGATTCTTCTGTT 112588
                             ii iiv?   -i     ?v i        ii ? vivv?? i  i   
C rnd-1_family-        315 CAACTTCGNCTT-CATCATNGCGATGAAGTCCTTNGCATCNNCCTCCGTT 267

  scaffold29|si     112589 TCCAGGAAATGTTTCTGGGCCATATGAGTGGCCATACGCTGCATCAAGCT 112638
                              ?v   i  i  i  ?  ?i i  v  --------     i v i? i
C rnd-1_family-        266 TCCNTGAAGTGCTTTTGNGCNGTGTGCGT--------GCTGCGTGAGNCC 225

  scaffold29|si     112639 GA--GATGCTTCTTGAAGCAACAAACTATCTGCACCT--GCCCAGTAGTA 112684
                             --   --iv v      i ii?  iii vi v   --  i i i-- v
C rnd-1_family-        224 GATGGAT--CGCGTGAAGCGATGNACCGCCAACTCCTGCGCTCGGC--TC 179

  scaffold29|si     112685 GACTT-TGTTCAAATGCAGGAACAACACGTGCGGCATCCCTGGCCACCAT 112733
                            v   - vi ii  ?  i  ? v  ?i  ?  ?  v  i vvi       
C rnd-1_family-        178 GTCTTNTCCTTGAANGCGGGNAGAANGCGNGCNGCCTCTCGCACCACCAT 129

  scaffold29|si     112734 GTGGTTGGTGCATTGAACACCCTGTTCATGCAAATGAGAGATGAAGGC-A 112782
                           vi        v?      i     i  ii v ?v vii vi    i  -v
C rnd-1_family-        128 CCGGTTGGTGANTTGAACGCCCTGCTCGCGGANTTTGAACGTGAAAGCTC 79

  scaffold29|si     112783 GACACTTGTTCTTTGACCAGAGCAAGAAGACCGACACGTCCTGTGTGGAT 112832
                             vi  i -  i     iv v  i    v  iv? i  v    v      
C rnd-1_family-         78 GAAGCTCG-TCCTTGACTTGCGCGAGAACACTTNCGCGGCCTGGGTGGAT 30

  scaffold29|si     112833 CTTCCGTGCAGTTCCATTGGTTTTAAATG 112861
                              v  ?  ?  v  v  v  v  iv   
C rnd-1_family-         29 CTTGCGNGCNGTGCCTTTCGTGTTGTATG 1

Matrix = 20p43g.matrix
Kimura (with divCpGMod) = 31.93
Transitions / transversions = 1.34 (87/65)
Gap_init rate = 0.04 (19 / 521), avg. gap size = 1.11 (21 / 19)


3579 15.46 3.12 2.42 scaffold29|size1339158 112463 113489 (1222529) C rnd-5_family-51#Unknown (738) 1038 5 m_b199s001i4 98821

  scaffold29|si     112463 AGAATCTTGTTTGAGTAGTATGAGTACATGATGGGGTTTTGGTCCATGTT 112512
                             ?i       v? i i   i  ? i iii      v ?i i  ?     
C rnd-5_family-       1038 AGNGTCTTGTTGNAATGGTACGANTGCGCAATGGGGGTNCGATCNATGTT 989

  scaffold29|si     112513 TAGGATGTTGTTCCTGTTCCAGTCAACAGTTCTTTCTTGTATCATTTC-- 112560
                              ?    i  i      iii i i    vi      i i      v --
C rnd-5_family-        988 TAGNATGTCGTCCCTGTTTTGGCCGACAGACCTTTCTCGCATCATTGCGA 939

  scaffold29|si     112561 -----AATGAAGTCTCTAGAGGATTCTTCTGTTTCCAGGAAATGTTTCTG 112605
                           -----            v   v?v     v      v??i          
C rnd-5_family-        938 TTTGCAATGAAGTCTCTTGAGCNATCTTCGGTTTCCTNNGAATGTTTCTG 889

  scaffold29|si     112606 GGCCATATGAGTGGCCATACGCTGCATCAAGCTGAGATGCTTCTTGAAGC 112655
                              v?    i  i??v i i ?  vi i  v ii  i  ?  iv    ?i
C rnd-5_family-        888 GGCGNTATGGGTANNAACATGNTGAGTTAACCCAAGGTGNTTTGTGAANT 839

  scaffold29|si     112656 AACAAAC--TATCTGCACCTGCCCAGTAGTAGACT-TTG--TTCAAATGC 112700
                           ii     --       ?     v ?   v v    -   --  v      
C rnd-5_family-        838 GGCAAACACTATCTGCNCCTGCGCNGTACTTGACTCTTGCCTTGAAATGC 789

  scaffold29|si     112701 AGGAACAACACGTGCGGCATCCCTGGCCACCATGTGGTTGGTGCATTGAA 112750
                                ?  ??????????????????????????????????????????
C rnd-5_family-        788 AGGAANAANNNNNNNNNNNNNNNNNNNNNNNNNNNNNNNNNNNNNNNNNN 739

  scaffold29|si     112751 CACCCTGTTCATGCAAATGAGAGATGAAGGCAGACACTTGTTCTTTGACC 112800
                           ??????????????????????????????????????????????????
C rnd-5_family-        738 NNNNNNNNNNNNNNNNNNNNNNNNNNNNNNNNNNNNNNNNNNNNNNNNNN 689

  scaffold29|si     112801 AGAGCAAGAAGACCGACACGTCCTGTGTGGATCTTCCGTGCAGTTCCATT 112850
                           ??????????????????????????????????????????????????
C rnd-5_family-        688 NNNNNNNNNNNNNNNNNNNNNNNNNNNNNNNNNNNNNNNNNNNNNNNNNN 639

  scaffold29|si     112851 GGTTTTAAATGAACAGAAGCTGTCTTTGGCCTCAAGGTCA--TATACTTT 112898
                           ??????????????????????????????  i?---   -- v ? i  
C rnd-5_family-        638 NNNNNNNNNNNNNNNNNNNNNNNNNNNNNNCTTN---TCACCTCTNCCTT 592

  scaffold29|si     112899 GAAAATAACTCGCTTCCAGCAA-AATAATACAGAG--GAAGAATGCC--- 112942
                           ?i?  i  ?  ?         i-i    i vv   -- i     ?  ---
C rnd-5_family-        591 NGNAACAANTCNCTTCCAGCAGCGATAACAACGAGCTGGAGAATNCCAAC 542

  scaffold29|si     112943 --CATTGCGG--CACAAGCTTTCCTACGGGAATTGCCATGACCTACAAGG 112988
                           --      i --ii  i   i      iv   vvi  ii  i v i    
C rnd-5_family-        541 NGCATTGCAGATTGCAGGCTCTCCTACATGAAAAACCGCGATCAATAAGG 492

  scaffold29|si     112989 GT-ATCAATGGTGCGGACAGCCTTGCGCTTCTCCTTGAGTGAGTACGATT 113037
                             -        v i    i--  iii          v  v   v v    
C rnd-5_family-        491 GTGATCAATGGAGTGGACG--CTCATGCTTCTCCTTCAGGGAGAAAGATT 444

  scaffold29|si     113038 TAAGGGCAGA-GTCCATTACTAAATTGTAATGACTATTATTT-TTCAGGC 113085
                             vv      -      -   v    ?            v  - v   ??
C rnd-5_family-        443 TACTGGCAGATGTCCAT-ACTTAATTNTAATGACTATTAATTATGCAGNN 395

  scaffold29|si     113086 ATTTAACATAAATCTAACACAGTTTAAAATCAGTTTCTATTTATTCATTA 113135
                           iv          ? v   i  v    v  v         i  v       
C rnd-5_family-        394 GATTAACATAAANCAAACGCATTTTACAAACAGTTTCTACTTTTTCATTA 345

  scaffold29|si     113136 CATAATTCTTTCGTTTTATTCTGTTGCATTTTCTGGTGAATATGATTGTC 113185
                              v i v    i       v    i  ?    i  i v     v v v 
C rnd-5_family-        344 CATTACTGTTTCATTTTATTATGTTACANTTTCCGGCGCATATGTTGGGC 295

  scaffold29|si     113186 TGTGCTAGAACCCAACATTCAACCAACACAGGAAACCATACATCACTTCC 113235
                            v    ii i          v                     v i     
C rnd-5_family-        294 TTTGCTGAAGCCCAACATTCCACCAACACAGGAAACCATACAGCGCTTCC 245

  scaffold29|si     113236 TTGCCTCAATGCAGGGCATACATCTTCTGCAGCAATAGAAGATAGATATC 113285
                                  i             i                     v  ii  
C rnd-5_family-        244 TTGCCTCGATGCAGGGCATACGTCTTCTGCAGCAATAGAAGATTGACGTC 195

  scaffold29|si     113286 ATGAATTTGAGATGTGAAGGAGAAGCCCGGACATTCAAATGTTGAGGTCG 113335
                           vi                        v   i                 v 
C rnd-5_family-        194 TCGAATTTGAGATGTGAAGGAGAAGCGCGGGCATTCAAATGTTGAGGTGG 145

  scaffold29|si     113336 TGGTGACAGTGACAGGGATGATGGAAGATGTTGGGATGATGAGTGATGAT 113385
                              i   i    ii          ------------------        
C rnd-5_family-        144 TGGCGACGGTGATGGGGATGATGG------------------GTGATGAT 113

  scaffold29|si     113386 GGGCAGAGACACTCCGCATCAATTTTTGGCACTAGAGATATGAGGGACAA 113435
                               i ?   i                   i v vi  v          i
C rnd-5_family-        112 GGGCGGNGACGCTCCGCATCAATTTTTGGCGCGACGGAGATGAGGGACAG 63

  scaffold29|si     113436 ATCTGGCGCAAACAACCATAAAATGAAGAAT---AACCCTA--CACGTGG 113480
                           v        i   ii   v    ?i?  v  ---vi     --  -  ii
C rnd-5_family-         62 TTCTGGCGCGAACGGCCAAAAAANANAGTATCGACGCCCTAATCA-GTAA 14

  scaffold29|si     113481 ATAGCAAAG 113489
                                i   
C rnd-5_family-         13 ATAGCGAAG 5

Matrix = 20p43g.matrix
Kimura (with divCpGMod) = 18.46
Transitions / transversions = 1.50 (93/62)
Gap_init rate = 0.04 (41 / 1026), avg. gap size = 1.39 (57 / 41)

343 22.15 11.11 4.97 scaffold29|size1339158 113414 113584 (1222434) C rnd-5_family-884#Unknown (125) 181 1 m_b199s001i6 98821

  scaffold29|si     113414 GCACTAGAGATATGA-GGGACAAATCTGGCGCAAACAACCATAAAATGAA 113462
                             v     v- i   -      iv i      i    i   v     iv 
C rnd-5_family-        181 GCCCTAGAT-TGTGAAGGGACAGTTTTGGCGCGAACAGCCAAAAAATACA 133

  scaffold29|si     113463 G-AATAAC--CCTACAC-GTGGATAGCAAAGATACATTTGATCATTGAGG 113508
                            - vi   --    v i-  ii               ---  i-  v iv
C rnd-5_family-        132 GTACCAACGCCCTAGATTGTAAATAGCAAAGATACAT---ATT-TTTAAC 87

  scaffold29|si     113509 ATGGAGACTAAACTAACTTCGTCAAGAGCGGAATATGAACCTTGAA---- 113554
                             ?   i  vv           i-i    ---   v  v   i?  ----
C rnd-5_family-         86 ATNGAGGCTTCACTAACTTCGTT-GGAGC---ATAAGATCCTCNAAATTG 41

  scaffold29|si     113555 -CATTTTCT---------GGGACTTCTAATCCGATTTTTA 113584
                           -i  i  i ---------     i v   v  i       
C rnd-5_family-         40 GTATCTTTTGACATTTGGGGGACCTATAAACCAATTTTTA 1

Matrix = 20p43g.matrix
Kimura (with divCpGMod) = 26.35
Transitions / transversions = 1.40 (21/15)
Gap_init rate = 0.09 (16 / 170), avg. gap size = 1.75 (28 / 16)


694 22.30 1.75 2.96 scaffold29|size1339158 113361 113531 (1222487) rnd-5_family-766#DNA/TcMar-Tc2 1675 1843 (4) m_b199s001i5 98822

  scaffold29|si     113361 AGATGTTGGGATGATGAGTGATGATGGGCAGAGACACTCCGCATCAATTT 113410
                            i      i i  ---- i ii  i         ii              
  rnd-5_family-       1675 AAATGTTGAGGTG----GCGGCGACGGGCAGAGATGCTCCGCATCAATTT 1720

  scaffold29|si     113411 TTGGCACTAGAGATATGAGGGACAAATCTGGCGCAAACAACCAT--AAAA 113458
                               ii v     v          vv        i    i   i--    
  rnd-5_family-       1721 TTGGTGCGAGAGAAATGAGGGACATTTCTGGCGCGAACAGCCACAAAAAA 1770

  scaffold29|si     113459 TGAAGAATAACCCTAC-ACGTGGATAGCAAAGATACATTTGATCATTGAG 113507
                           ?i   v  v       - v  ii     i       -  vi viv  v i
  rnd-5_family-       1771 NAAAGTATCACCCTACGAAGTAAATAGCGAAGATAC-TTAAAATTTTTAA 1819

  scaffold29|si     113508 GATGGAGACTAAACTAACTTCGTC 113531
                           v      i  iv   i        
  rnd-5_family-       1820 CATGGAGGCTGCACTGACTTCGTC 1843

Matrix = 20p43g.matrix
Kimura (with divCpGMod) = 23.21
Transitions / transversions = 1.85 (24/13)
Gap_init rate = 0.04 (7 / 170), avg. gap size = 1.14 (8 / 7)


3579 15.46 3.12 2.42 scaffold29|size1339158 112463 113489 (1222529) C rnd-5_family-51#Unknown (738) 1038 5 m_b199s001i4 98821

  scaffold29|si     112463 AGAATCTTGTTTGAGTAGTATGAGTACATGATGGGGTTTTGGTCCATGTT 112512
                             ?i       v? i i   i  ? i iii      v ?i i  ?     
C rnd-5_family-       1038 AGNGTCTTGTTGNAATGGTACGANTGCGCAATGGGGGTNCGATCNATGTT 989

  scaffold29|si     112513 TAGGATGTTGTTCCTGTTCCAGTCAACAGTTCTTTCTTGTATCATTTC-- 112560
                              ?    i  i      iii i i    vi      i i      v --
C rnd-5_family-        988 TAGNATGTCGTCCCTGTTTTGGCCGACAGACCTTTCTCGCATCATTGCGA 939

  scaffold29|si     112561 -----AATGAAGTCTCTAGAGGATTCTTCTGTTTCCAGGAAATGTTTCTG 112605
                           -----            v   v?v     v      v??i          
C rnd-5_family-        938 TTTGCAATGAAGTCTCTTGAGCNATCTTCGGTTTCCTNNGAATGTTTCTG 889

  scaffold29|si     112606 GGCCATATGAGTGGCCATACGCTGCATCAAGCTGAGATGCTTCTTGAAGC 112655
                              v?    i  i??v i i ?  vi i  v ii  i  ?  iv    ?i
C rnd-5_family-        888 GGCGNTATGGGTANNAACATGNTGAGTTAACCCAAGGTGNTTTGTGAANT 839

  scaffold29|si     112656 AACAAAC--TATCTGCACCTGCCCAGTAGTAGACT-TTG--TTCAAATGC 112700
                           ii     --       ?     v ?   v v    -   --  v      
C rnd-5_family-        838 GGCAAACACTATCTGCNCCTGCGCNGTACTTGACTCTTGCCTTGAAATGC 789

  scaffold29|si     112701 AGGAACAACACGTGCGGCATCCCTGGCCACCATGTGGTTGGTGCATTGAA 112750
                                ?  ??????????????????????????????????????????
C rnd-5_family-        788 AGGAANAANNNNNNNNNNNNNNNNNNNNNNNNNNNNNNNNNNNNNNNNNN 739

  scaffold29|si     112751 CACCCTGTTCATGCAAATGAGAGATGAAGGCAGACACTTGTTCTTTGACC 112800
                           ??????????????????????????????????????????????????
C rnd-5_family-        738 NNNNNNNNNNNNNNNNNNNNNNNNNNNNNNNNNNNNNNNNNNNNNNNNNN 689

  scaffold29|si     112801 AGAGCAAGAAGACCGACACGTCCTGTGTGGATCTTCCGTGCAGTTCCATT 112850
                           ??????????????????????????????????????????????????
C rnd-5_family-        688 NNNNNNNNNNNNNNNNNNNNNNNNNNNNNNNNNNNNNNNNNNNNNNNNNN 639

  scaffold29|si     112851 GGTTTTAAATGAACAGAAGCTGTCTTTGGCCTCAAGGTCA--TATACTTT 112898
                           ??????????????????????????????  i?---   -- v ? i  
C rnd-5_family-        638 NNNNNNNNNNNNNNNNNNNNNNNNNNNNNNCTTN---TCACCTCTNCCTT 592

  scaffold29|si     112899 GAAAATAACTCGCTTCCAGCAA-AATAATACAGAG--GAAGAATGCC--- 112942
                           ?i?  i  ?  ?         i-i    i vv   -- i     ?  ---
C rnd-5_family-        591 NGNAACAANTCNCTTCCAGCAGCGATAACAACGAGCTGGAGAATNCCAAC 542

  scaffold29|si     112943 --CATTGCGG--CACAAGCTTTCCTACGGGAATTGCCATGACCTACAAGG 112988
                           --      i --ii  i   i      iv   vvi  ii  i v i    
C rnd-5_family-        541 NGCATTGCAGATTGCAGGCTCTCCTACATGAAAAACCGCGATCAATAAGG 492

  scaffold29|si     112989 GT-ATCAATGGTGCGGACAGCCTTGCGCTTCTCCTTGAGTGAGTACGATT 113037
                             -        v i    i--  iii          v  v   v v    
C rnd-5_family-        491 GTGATCAATGGAGTGGACG--CTCATGCTTCTCCTTCAGGGAGAAAGATT 444

  scaffold29|si     113038 TAAGGGCAGA-GTCCATTACTAAATTGTAATGACTATTATTT-TTCAGGC 113085
                             vv      -      -   v    ?            v  - v   ??
C rnd-5_family-        443 TACTGGCAGATGTCCAT-ACTTAATTNTAATGACTATTAATTATGCAGNN 395

  scaffold29|si     113086 ATTTAACATAAATCTAACACAGTTTAAAATCAGTTTCTATTTATTCATTA 113135
                           iv          ? v   i  v    v  v         i  v       
C rnd-5_family-        394 GATTAACATAAANCAAACGCATTTTACAAACAGTTTCTACTTTTTCATTA 345

  scaffold29|si     113136 CATAATTCTTTCGTTTTATTCTGTTGCATTTTCTGGTGAATATGATTGTC 113185
                              v i v    i       v    i  ?    i  i v     v v v 
C rnd-5_family-        344 CATTACTGTTTCATTTTATTATGTTACANTTTCCGGCGCATATGTTGGGC 295

  scaffold29|si     113186 TGTGCTAGAACCCAACATTCAACCAACACAGGAAACCATACATCACTTCC 113235
                            v    ii i          v                     v i     
C rnd-5_family-        294 TTTGCTGAAGCCCAACATTCCACCAACACAGGAAACCATACAGCGCTTCC 245

  scaffold29|si     113236 TTGCCTCAATGCAGGGCATACATCTTCTGCAGCAATAGAAGATAGATATC 113285
                                  i             i                     v  ii  
C rnd-5_family-        244 TTGCCTCGATGCAGGGCATACGTCTTCTGCAGCAATAGAAGATTGACGTC 195

  scaffold29|si     113286 ATGAATTTGAGATGTGAAGGAGAAGCCCGGACATTCAAATGTTGAGGTCG 113335
                           vi                        v   i                 v 
C rnd-5_family-        194 TCGAATTTGAGATGTGAAGGAGAAGCGCGGGCATTCAAATGTTGAGGTGG 145

  scaffold29|si     113336 TGGTGACAGTGACAGGGATGATGGAAGATGTTGGGATGATGAGTGATGAT 113385
                              i   i    ii          ------------------        
C rnd-5_family-        144 TGGCGACGGTGATGGGGATGATGG------------------GTGATGAT 113

  scaffold29|si     113386 GGGCAGAGACACTCCGCATCAATTTTTGGCACTAGAGATATGAGGGACAA 113435
                               i ?   i                   i v vi  v          i
C rnd-5_family-        112 GGGCGGNGACGCTCCGCATCAATTTTTGGCGCGACGGAGATGAGGGACAG 63

  scaffold29|si     113436 ATCTGGCGCAAACAACCATAAAATGAAGAAT---AACCCTA--CACGTGG 113480
                           v        i   ii   v    ?i?  v  ---vi     --  -  ii
C rnd-5_family-         62 TTCTGGCGCGAACGGCCAAAAAANANAGTATCGACGCCCTAATCA-GTAA 14

  scaffold29|si     113481 ATAGCAAAG 113489
                                i   
C rnd-5_family-         13 ATAGCGAAG 5

Matrix = 20p43g.matrix
Kimura (with divCpGMod) = 18.46
Transitions / transversions = 1.50 (93/62)
Gap_init rate = 0.04 (41 / 1026), avg. gap size = 1.39 (57 / 41)

343 22.15 11.11 4.97 scaffold29|size1339158 113414 113584 (1222434) C rnd-5_family-884#Unknown (125) 181 1 m_b199s001i6 98821

  scaffold29|si     113414 GCACTAGAGATATGA-GGGACAAATCTGGCGCAAACAACCATAAAATGAA 113462
                             v     v- i   -      iv i      i    i   v     iv 
C rnd-5_family-        181 GCCCTAGAT-TGTGAAGGGACAGTTTTGGCGCGAACAGCCAAAAAATACA 133

  scaffold29|si     113463 G-AATAAC--CCTACAC-GTGGATAGCAAAGATACATTTGATCATTGAGG 113508
                            - vi   --    v i-  ii               ---  i-  v iv
C rnd-5_family-        132 GTACCAACGCCCTAGATTGTAAATAGCAAAGATACAT---ATT-TTTAAC 87

  scaffold29|si     113509 ATGGAGACTAAACTAACTTCGTCAAGAGCGGAATATGAACCTTGAA---- 113554
                             ?   i  vv           i-i    ---   v  v   i?  ----
C rnd-5_family-         86 ATNGAGGCTTCACTAACTTCGTT-GGAGC---ATAAGATCCTCNAAATTG 41

  scaffold29|si     113555 -CATTTTCT---------GGGACTTCTAATCCGATTTTTA 113584
                           -i  i  i ---------     i v   v  i       
C rnd-5_family-         40 GTATCTTTTGACATTTGGGGGACCTATAAACCAATTTTTA 1

Matrix = 20p43g.matrix
Kimura (with divCpGMod) = 26.35
Transitions / transversions = 1.40 (21/15)
Gap_init rate = 0.09 (16 / 170), avg. gap size = 1.75 (28 / 16)


1799 8.30 1.05 1.08 scaffold29|size1339158 114152 116830 (1219188) (TCTTCT)n#Simple_repeat 1 2678 (0) c_b199s251i0 98823

  scaffold29|si     114152 TCTTCTTCACCTTCATCTTCATCTTCATCTTCATCTTCATCATCATCTTC 114201
                                   vi    v     v     v     v     v  v  v     
  (TCTTCT)n#Sim          1 TCTTCTTCTTCTTCTTCTTCTTCTTCTTCTTCTTCTTCTTCTTCTTCTTC 50

  scaffold29|si     114202 TTCTTCTTCTTCTTCTTCTTCTTCTTCTTCCTCTTCCTCTTCCTCTTCCT 114251
                                                         i     i     i     i 
  (TCTTCT)n#Sim         51 TTCTTCTTCTTCTTCTTCTTCTTCTTCTTCTTCTTCTTCTTCTTCTTCTT 100

  scaffold29|si     114252 CTTCCTCTTCCTCTTCCTCTTCCTCTTCCCCTTCCTCTTCCTCTTCCTCT 114301
                               i     i     i     i     ii    i     i     i   
  (TCTTCT)n#Sim        101 CTTCTTCTTCTTCTTCTTCTTCTTCTTCTTCTTCTTCTTCTTCTTCTTCT 150

  scaffold29|si     114302 TCCTCTTCCTCTTCGTCTTCGTCTTCGTCTTCGTCTTCGTCTTCGTCTTC 114351
                             i     i     v     v     v     v     v     v     
  (TCTTCT)n#Sim        151 TCTTCTTCTTCTTCTTCTTCTTCTTCTTCTTCTTCTTCTTCTTCTTCTTC 200

  scaffold29|si     114352 GTCTTCGTCTTCGTCTTCGTCTTCGTCTTCGTCTTCGTCTTCGTCTTCGT 114401
                           v     v     v     v     v     v     v     v     v 
  (TCTTCT)n#Sim        201 TTCTTCTTCTTCTTCTTCTTCTTCTTCTTCTTCTTCTTCTTCTTCTTCTT 250

  scaffold29|si     114402 CTTCCTCTTCCTCTTCCTCTTCCTCTTCCTCTTCCTCTTCCTCTTCCTCT 114451
                               i     i     i     i     i     i     i     i   
  (TCTTCT)n#Sim        251 CTTCTTCTTCTTCTTCTTCTTCTTCTTCTTCTTCTTCTTCTTCTTCTTCT 300

  scaffold29|si     114452 TCCTCTTCCTCTTCCTCTTCCTCTTCCTCTTCCTCTTCCTCTTCCTCTTC 114501
                             i     i     i     i     i     i     i     i     
  (TCTTCT)n#Sim        301 TCTTCTTCTTCTTCTTCTTCTTCTTCTTCTTCTTCTTCTTCTTCTTCTTC 350

  scaffold29|si     114502 CTCTT-TGTCTTCGATGTCTTCTTCTTCTTCTGT-TTCTTCTTCTTCTTC 114549
                           i    - -     -- -               - -               
  (TCTTCT)n#Sim        351 TTCTTCT-TCTTC--T-TCTTCTTCTTCTTCT-TCTTCTTCTTCTTCTTC 395

  scaffold29|si     114550 TTCTTCTTTTTCTTCTTCTTCTTCATATTCTTCTTCATCTTCTTCTT-TG 114598
                                   i               v v         v          - -
  (TCTTCT)n#Sim        396 TTCTTCTTCTTCTTCTTCTTCTTCTTCTTCTTCTTCTTCTTCTTCTTCT- 444

  scaffold29|si     114599 TCTTCTTCTTCGTCTTCTTCTTCTT-TATCTT-TGTCTT-TGTCTT-TGT 114644
                                      v             - -    - -    - -    - - 
  (TCTTCT)n#Sim        445 TCTTCTTCTTCTTCTTCTTCTTCTTCT-TCTTCT-TCTTCT-TCTTCT-T 490

  scaffold29|si     114645 CGTCTTCTTCTTCTTCTTCTTTTTCTTCTTCATCATCTTCTTCTTCTTGT 114694
                            v                   i         v  v             v 
  (TCTTCT)n#Sim        491 CTTCTTCTTCTTCTTCTTCTTCTTCTTCTTCTTCTTCTTCTTCTTCTTCT 540

  scaffold29|si     114695 TCTTCTTCGTCTTCTTCGTCTTCTTCGTCTTCTT-TGTCTTATTCTTCTT 114743
                                   v        v        v       - -    v        
  (TCTTCT)n#Sim        541 TCTTCTTCTTCTTCTTCTTCTTCTTCTTCTTCTTCT-TCTTCTTCTTCTT 589

  scaffold29|si     114744 ATTCTTCTTCTTCTTCTTCTTCTTCTTCTT-TGTCTTCTTCTTCGTCTTC 114792
                           v                             - -           v     
  (TCTTCT)n#Sim        590 CTTCTTCTTCTTCTTCTTCTTCTTCTTCTTCT-TCTTCTTCTTCTTCTTC 638

  scaffold29|si     114793 TTCTTCGTCTTCTTCTTCTTCTGTCTTCTTCTTCATCTTCTTCTTCGTCT 114842
                                 v               -           v           v   
  (TCTTCT)n#Sim        639 TTCTTCTTCTTCTTCTTCTTCT-TCTTCTTCTTCTTCTTCTTCTTCTTCT 687

  scaffold29|si     114843 TCTTCTTCATCTTCTTCTGCGTCTTTTTCTTCCTCTCCTTCATCTTCATC 114892
                                   v         v v    i      i   i    v     v  
  (TCTTCT)n#Sim        688 TCTTCTTCTTCTTCTTCTTCTTCTTCTTCTTCTTCTTCTTCTTCTTCTTC 737

  scaffold29|si     114893 TTCATCTTCATCTTCTTCTTCTTCTTCTTCTTCTTCTTCTTCTTCTCCAT 114942
                              v     v                                    i v 
  (TCTTCT)n#Sim        738 TTCTTCTTCTTCTTCTTCTTCTTCTTCTTCTTCTTCTTCTTCTTCTTCTT 787

  scaffold29|si     114943 CTTCTGCTCCTTCTTCAGCATCATCTTCTACTTCTTCTTCTTCATCATCA 114992
                                v  i       vv v  v      v             v  v  v
  (TCTTCT)n#Sim        788 CTTCTTCTTCTTCTTCTTCTTCTTCTTCTTCTTCTTCTTCTTCTTCTTCT 837

  scaffold29|si     114993 TCATCATCATCATCAACCTCTTCTTCTTCTTCTTCGTCTTCTTCTTCTTC 115042
                             v  v  v  v  vv i                 v              
  (TCTTCT)n#Sim        838 TCTTCTTCTTCTTCTTCTTCTTCTTCTTCTTCTTCTTCTTCTTCTTCTTC 887

  scaffold29|si     115043 GTCTTGTTCTTCATCTT-TATCTT-TGTCTTCATCTT-TGTCTT-TGTCT 115088
                           v    v      v    - -    - -     v    - -    - -   
  (TCTTCT)n#Sim        888 TTCTTCTTCTTCTTCTTCT-TCTTCT-TCTTCTTCTTCT-TCTTCT-TCT 933

  scaffold29|si     115089 T-TGTCTTCTTC-TCTTCTTCTTCTTCTTCTTCTTCTTCTTCTTCTTCTT 115136
                            - -        -                                     
  (TCTTCT)n#Sim        934 TCT-TCTTCTTCTTCTTCTTCTTCTTCTTCTTCTTCTTCTTCTTCTTCTT 982

  scaffold29|si     115137 CTTCTTCTTCTTCTTCTTCTTCTTCTTCTTCTTCTTCTTCTTCTTCTTCT 115186
                                                                             
  (TCTTCT)n#Sim        983 CTTCTTCTTCTTCTTCTTCTTCTTCTTCTTCTTCTTCTTCTTCTTCTTCT 1032

  scaffold29|si     115187 TCTTCTTAC-TCTTGTTCTTCTTCATCTTCTTCTTCATCATCTTCATT-G 115234
                                  - -    v         v           v  v     -  -v
  (TCTTCT)n#Sim       1033 TCTTCTT-CTTCTTCTTCTTCTTCTTCTTCTTCTTCTTCTTCTTC-TTCT 1080

  scaffold29|si     115235 TCTTCTTCTAT-GTCTTTTTCTTCCTCATCATCATCATCATCATCATCAT 115283
                                    - -v    i      i  v  v  v  v  v  v  v  v 
  (TCTTCT)n#Sim       1081 TCTTCTTCT-TCTTCTTCTTCTTCTTCTTCTTCTTCTTCTTCTTCTTCTT 1129

  scaffold29|si     115284 CATCATCATCATCGTCATCGTCATCGTCATCGTCATCGTCATCGTCATCG 115333
                            v  v  v  v  v  v  v  v  v  v  v  v  v  v  v  v  v
  (TCTTCT)n#Sim       1130 CTTCTTCTTCTTCTTCTTCTTCTTCTTCTTCTTCTTCTTCTTCTTCTTCT 1179

  scaffold29|si     115334 TCATCATCATCATCATCATCATCATCATCATCATCTTCATCATCATCTTC 115383
                             v  v  v  v  v  v  v  v  v  v  v     v  v  v     
  (TCTTCT)n#Sim       1180 TCTTCTTCTTCTTCTTCTTCTTCTTCTTCTTCTTCTTCTTCTTCTTCTTC 1229

  scaffold29|si     115384 TTCTTCTTCTTCTTCTTCTTCTTCTTCTTCTTCTTCTTCTTCTTCTTCTT 115433
                                                                             
  (TCTTCT)n#Sim       1230 TTCTTCTTCTTCTTCTTCTTCTTCTTCTTCTTCTTCTTCTTCTTCTTCTT 1279

  scaffold29|si     115434 CTTGTTCTTCTTCTTCGTC-TCGTTCTTCTTC-TCGTTCTTCTTCTTCTT 115481
                              v            v  -  -         -  -              
  (TCTTCT)n#Sim       1280 CTTCTTCTTCTTCTTCTTCTTC-TTCTTCTTCTTC-TTCTTCTTCTTCTT 1327

  scaffold29|si     115482 CTTCTTCATCTTCTTGTTCTTCTCCTTGTTCTTCTTCTTCTTCTTGTTTT 115531
                                  v       v       i   v                 v  i 
  (TCTTCT)n#Sim       1328 CTTCTTCTTCTTCTTCTTCTTCTTCTTCTTCTTCTTCTTCTTCTTCTTCT 1377

  scaffold29|si     115532 TCTTCTTGTTCTTCTTCTTGTTCTTCTTCTTGTTCTTCTTCTTGTTCTTC 115581
                                  v           v           v           v      
  (TCTTCT)n#Sim       1378 TCTTCTTCTTCTTCTTCTTCTTCTTCTTCTTCTTCTTCTTCTTCTTCTTC 1427

  scaffold29|si     115582 TTCTTCTTCTTCTTCTTCTTCTTCTTCTTGTTCTTCTTCTTCTTCTTCTT 115631
                                                        v                    
  (TCTTCT)n#Sim       1428 TTCTTCTTCTTCTTCTTCTTCTTCTTCTTCTTCTTCTTCTTCTTCTTCTT 1477

  scaffold29|si     115632 CTTCTTCTTCTTCTTCTTCTTCTTGTTCTTCTTGTTCTTCTTCTTCTTCT 115681
                                                   v        v                
  (TCTTCT)n#Sim       1478 CTTCTTCTTCTTCTTCTTCTTCTTCTTCTTCTTCTTCTTCTTCTTCTTCT 1527

  scaffold29|si     115682 TCTTCTTCTTCTTCTTCTTCTTCTTCTTCTTCTTCTTCTTCTTCTTATTC 115731
                                                                         v   
  (TCTTCT)n#Sim       1528 TCTTCTTCTTCTTCTTCTTCTTCTTCTTCTTCTTCTTCTTCTTCTTCTTC 1577

  scaffold29|si     115732 TTCTTCTTCTTCTTCTTCTTCTTATTCTTCTTCTTCTTCTTCTTCTTCTT 115781
                                                  v                          
  (TCTTCT)n#Sim       1578 TTCTTCTTCTTCTTCTTCTTCTTCTTCTTCTTCTTCTTCTTCTTCTTCTT 1627

  scaffold29|si     115782 CTTCTTCTTCTTCTTCTTCTTCTTCTTCTTCTTCTTCTTCTTCTTCTTCT 115831
                                                                             
  (TCTTCT)n#Sim       1628 CTTCTTCTTCTTCTTCTTCTTCTTCTTCTTCTTCTTCTTCTTCTTCTTCT 1677

  scaffold29|si     115832 TCTTCTTCTTCTTCTTCTTCTTCTTCTTCTTCTTCTTCGTGTTCTTCTTC 115881
                                                                 v v         
  (TCTTCT)n#Sim       1678 TCTTCTTCTTCTTCTTCTTCTTCTTCTTCTTCTTCTTCTTCTTCTTCTTC 1727

  scaffold29|si     115882 TTATTCTTCTTCTTGTTCTTCTTATTCTTCTTCTTGTTCTTCTTGTTCTT 115931
                             v           v        v           v        v     
  (TCTTCT)n#Sim       1728 TTCTTCTTCTTCTTCTTCTTCTTCTTCTTCTTCTTCTTCTTCTTCTTCTT 1777

  scaffold29|si     115932 CTTGTTCTTCTTGTTCTTCTTGTTCTTCTTCTTCTTCTTCTTCTTCTTCT 115981
                              v        v        v                            
  (TCTTCT)n#Sim       1778 CTTCTTCTTCTTCTTCTTCTTCTTCTTCTTCTTCTTCTTCTTCTTCTTCT 1827

  scaffold29|si     115982 TCTTCTTCTTCTTCTTCTTCTTCTTCTTCTTCTTCTTCTTCTTCTTCTTC 116031
                                                                             
  (TCTTCT)n#Sim       1828 TCTTCTTCTTCTTCTTCTTCTTCTTCTTCTTCTTCTTCTTCTTCTTCTTC 1877

  scaffold29|si     116032 TTCTTCTTCCTTCTTCTTCTTCTTCCTCTTCTTCTTCTTCTTCTTCTTCT 116081
                                   -                i                        
  (TCTTCT)n#Sim       1878 TTCTTCTT-CTTCTTCTTCTTCTTCTTCTTCTTCTTCTTCTTCTTCTTCT 1926

  scaffold29|si     116082 TCTTCTTCTTCTTCTTCTTCTTCTTCTTCTTCTTCTTCTTCTTCTTCTTC 116131
                                                                             
  (TCTTCT)n#Sim       1927 TCTTCTTCTTCTTCTTCTTCTTCTTCTTCTTCTTCTTCTTCTTCTTCTTC 1976

  scaffold29|si     116132 TTCTTCTTCTTTTTCTTCTTCTTCTTCCTT-TTCTT-TTCTTCTTCTTCT 116179
                                      i              -   -     -             
  (TCTTCT)n#Sim       1977 TTCTTCTTCTTCTTCTTCTTCTTCTT-CTTCTTCTTCTTCTTCTTCTTCT 2025

  scaffold29|si     116180 TCTTCTTCTTCTTCTTCTTCTTCTTCTTCTTCTTCTTCTT-TTCTTCTTC 116228
                                                                   -         
  (TCTTCT)n#Sim       2026 TCTTCTTCTTCTTCTTCTTCTTCTTCTTCTTCTTCTTCTTCTTCTTCTTC 2075

  scaffold29|si     116229 TTCTTCTTCTTCTTCTTCTTCTTCTTCTTCTTCTTCTTCTTCTTCTTCTT 116278
                                                                             
  (TCTTCT)n#Sim       2076 TTCTTCTTCTTCTTCTTCTTCTTCTTCTTCTTCTTCTTCTTCTTCTTCTT 2125

  scaffold29|si     116279 CTTCTTCTTCTTCTTCTTCTTCTTCTTCTTCTTCTTCTTCTTCTTCTTCT 116328
                                                                             
  (TCTTCT)n#Sim       2126 CTTCTTCTTCTTCTTCTTCTTCTTCTTCTTCTTCTTCTTCTTCTTCTTCT 2175

  scaffold29|si     116329 TCTTCTTCTTCTTCTTCTTCTTCTTCTTCTTCTTCTTCTTCTTCTTCTTC 116378
                                                                             
  (TCTTCT)n#Sim       2176 TCTTCTTCTTCTTCTTCTTCTTCTTCTTCTTCTTCTTCTTCTTCTTCTTC 2225

  scaffold29|si     116379 TTCTTCTTCTTCTTCTTCTTCTTCTTCTTCTTCTTCTTCTTCTTCTTCTT 116428
                                                                             
  (TCTTCT)n#Sim       2226 TTCTTCTTCTTCTTCTTCTTCTTCTTCTTCTTCTTCTTCTTCTTCTTCTT 2275

  scaffold29|si     116429 CTTCTTCTTCTTCTTCTTGTTCTTCTTCTTCTTCTTGTTCTTCTTCTTGT 116478
                                             v                 v           v 
  (TCTTCT)n#Sim       2276 CTTCTTCTTCTTCTTCTTCTTCTTCTTCTTCTTCTTCTTCTTCTTCTTCT 2325

  scaffold29|si     116479 TCTTCTTCTTGTTCTTCTTCTTCTTGTTCTACTTCTTGC-TATTCTTGTT 116527
                                     v              v    v      - - v     v  
  (TCTTCT)n#Sim       2326 TCTTCTTCTTCTTCTTCTTCTTCTTCTTCTTCTTCTT-CTTCTTCTTCTT 2374

  scaffold29|si     116528 CTTCTTTTTCTTCTTGTTGTTCTTCTTCTTGTTATTCTTGTTCTTCTTCT 116577
                                 i        v  v           v  v     v          
  (TCTTCT)n#Sim       2375 CTTCTTCTTCTTCTTCTTCTTCTTCTTCTTCTTCTTCTTCTTCTTCTTCT 2424

  scaffold29|si     116578 TCTTCTTCTTCTTCTTCTTCTTCTTCTTTTTCTTCTTCTTCTTCTTCTTC 116627
                                                       i                     
  (TCTTCT)n#Sim       2425 TCTTCTTCTTCTTCTTCTTCTTCTTCTTCTTCTTCTTCTTCTTCTTCTTC 2474

  scaffold29|si     116628 TTCTTCTTCTTCTTCTTGTTCTTCTTCTTCTTCTTCTTCTTCTTCTTCTT 116677
                                            v                                
  (TCTTCT)n#Sim       2475 TTCTTCTTCTTCTTCTTCTTCTTCTTCTTCTTCTTCTTCTTCTTCTTCTT 2524

  scaffold29|si     116678 GTTCTTCTTCTTGTTCTTCTTCTTGTTCTTCTTCTT-TTCTTTCTTCTTC 116726
                           v           v           v           -   -         
  (TCTTCT)n#Sim       2525 CTTCTTCTTCTTCTTCTTCTTCTTCTTCTTCTTCTTCTTC-TTCTTCTTC 2573

  scaffold29|si     116727 TTCTTCTTCTTCTTCTTTCTTCTTCTTCTTCTTCTTGTTCTTCTT-TTCT 116775
                                          -                    v        -    
  (TCTTCT)n#Sim       2574 TTCTTCTTCTTCTTC-TTCTTCTTCTTCTTCTTCTTCTTCTTCTTCTTCT 2622

  scaffold29|si     116776 TCTTCTTCTTCTTCTTCTTCTTCTT-TCCTTCTTCCTTCTTCTTCTTCTT 116824
                                                    - i      -               
  (TCTTCT)n#Sim       2623 TCTTCTTCTTCTTCTTCTTCTTCTTCTTCTTCTT-CTTCTTCTTCTTCTT 2671

  scaffold29|si     116825 -TTCTTC 116830
                           -      
  (TCTTCT)n#Sim       2672 CTTCTTC 2678

Matrix = Unknown
Transitions / transversions = 0.32 (50/156)
Gap_init rate = 0.02 (57 / 2678), avg. gap size = 1.00 (57 / 57)


495 0.67 0.67 0.22 scaffold29|size1339158 116860 117309 (1218709) (TTCCA)n#Simple_repeat 1 452 (0) c_b199s251i1 98824

  scaffold29|si     116860 TTCCATTCCATTTCATTCCATTCCATTCCATTCCATTTCTTTCCATTTCC 116909
                                       i                        i v     -    
  (TTCCA)n#Simp          1 TTCCATTCCATTCCATTCCATTCCATTCCATTCCATTCCATTCCA-TTCC 49

  scaffold29|si     116910 ATTCCATTCCATTCCATTCCATTCCATTCCATTCCATTCCATTCCATTCC 116959
                                                                             
  (TTCCA)n#Simp         50 ATTCCATTCCATTCCATTCCATTCCATTCCATTCCATTCCATTCCATTCC 99

  scaffold29|si     116960 ATTCCATTCCATTCCATTCCATTCCATTCCATTCCATTCCATTCCATTCC 117009
                                                                             
  (TTCCA)n#Simp        100 ATTCCATTCCATTCCATTCCATTCCATTCCATTCCATTCCATTCCATTCC 149

  scaffold29|si     117010 ATTCCATTCCATTCCATTCCATTCCATTCCATTCCATTCCATTCCATTCC 117059
                                                                             
  (TTCCA)n#Simp        150 ATTCCATTCCATTCCATTCCATTCCATTCCATTCCATTCCATTCCATTCC 199

  scaffold29|si     117060 ATTCCATTCCATTCCATTCCATTCCATTCCATTCCATTCCATTCCATTCC 117109
                                                                             
  (TTCCA)n#Simp        200 ATTCCATTCCATTCCATTCCATTCCATTCCATTCCATTCCATTCCATTCC 249

  scaffold29|si     117110 ATTCCATTCCATTCCATTCCATTCCATTCCATTCCATTCCATTCCATTCC 117159
                                                                             
  (TTCCA)n#Simp        250 ATTCCATTCCATTCCATTCCATTCCATTCCATTCCATTCCATTCCATTCC 299

  scaffold29|si     117160 ATTCCATTCCATTCCATTCCATTCCATTCCATTCCATTCCATTCCATTCC 117209
                                                                             
  (TTCCA)n#Simp        300 ATTCCATTCCATTCCATTCCATTCCATTCCATTCCATTCCATTCCATTCC 349

  scaffold29|si     117210 ATTCCATTCCATTCCATTCCATTCCATTCCATTCCATTCCATTCCATTCC 117259
                                                                             
  (TTCCA)n#Simp        350 ATTCCATTCCATTCCATTCCATTCCATTCCATTCCATTCCATTCCATTCC 399

  scaffold29|si     117260 ATTCCATTCCATTCCATTCCATTCCATTCCATTCCATT-C-TTCC-TTCC 117306
                                                                 - -    -    
  (TTCCA)n#Simp        400 ATTCCATTCCATTCCATTCCATTCCATTCCATTCCATTCCATTCCATTCC 449

  scaffold29|si     117307 ATT 117309
                              
  (TTCCA)n#Simp        450 ATT 452

Matrix = Unknown
Transitions / transversions = 2.00 (2/1)
Gap_init rate = 0.01 (4 / 449), avg. gap size = 1.00 (4 / 4)


599 0.67 2.96 0.64 scaffold29|size1339158 117761 118369 (1217649) (ATTCC)n#Simple_repeat 1 623 (0) c_b199s251i2 98825

  scaffold29|si     117761 ATTCCATTCCATTCCATTCCATTCCATTCCATTCCATTCCATTCCATTCC 117810
                                                                             
  (ATTCC)n#Simp          1 ATTCCATTCCATTCCATTCCATTCCATTCCATTCCATTCCATTCCATTCC 50

  scaffold29|si     117811 ATTCCATT--ATTCCATTCCATT--ATTCCATTCCATTCCATTCC-TTCC 117855
                                   --             --                    -    
  (ATTCC)n#Simp         51 ATTCCATTCCATTCCATTCCATTCCATTCCATTCCATTCCATTCCATTCC 100

  scaffold29|si     117856 ATT--ATTCCATTCCATTCCATTCCATTCC-TTCCATTCCATTCCATTCC 117902
                              --                         -                   
  (ATTCC)n#Simp        101 ATTCCATTCCATTCCATTCCATTCCATTCCATTCCATTCCATTCCATTCC 150

  scaffold29|si     117903 ATTCCATTCCATTCC-TTCCATTCCATTCCATTCCATTCCATTCCATTCC 117951
                                          -                                  
  (ATTCC)n#Simp        151 ATTCCATTCCATTCCATTCCATTCCATTCCATTCCATTCCATTCCATTCC 200

  scaffold29|si     117952 ATTCCATT--ATTCCATTCCATTCCATTTCATTCTTTATTCCATTCCATT 117999
                                   --                  i     --i             
  (ATTCC)n#Simp        201 ATTCCATTCCATTCCATTCCATTCCATTCCATTC--CATTCCATTCCATT 248

  scaffold29|si     118000 CCATTCCATTCCATTCCATTCCATT-TATTCCATTCCATTCCATTCCATT 118048
                                                    -i                       
  (ATTCC)n#Simp        249 CCATTCCATTCCATTCCATTCCATTCCATTCCATTCCATTCCATTCCATT 298

  scaffold29|si     118049 CCATTCCATTCCATTCCATTCCATTCCATTCCATT-CATTCCATT-TATT 118096
                                                              -         -i   
  (ATTCC)n#Simp        299 CCATTCCATTCCATTCCATTCCATTCCATTCCATTCCATTCCATTCCATT 348

  scaffold29|si     118097 CCATTCTCATTCCATTCCATTCCATTCCATTCCATTCCATTCCATTCCAT 118146
                                 -                                           
  (ATTCC)n#Simp        349 CCATTC-CATTCCATTCCATTCCATTCCATTCCATTCCATTCCATTCCAT 397

  scaffold29|si     118147 TCCATTCCATTCCATTCCATTCCATTCCATTCCATTCCATTCCATTCCAT 118196
                                                                             
  (ATTCC)n#Simp        398 TCCATTCCATTCCATTCCATTCCATTCCATTCCATTCCATTCCATTCCAT 447

  scaffold29|si     118197 TCCATTCCATTCCATTCCATTCCATTCCATTCCATTCCATTCC-TTCCAT 118245
                                                                      -      
  (ATTCC)n#Simp        448 TCCATTCCATTCCATTCCATTCCATTCCATTCCATTCCATTCCATTCCAT 497

  scaffold29|si     118246 TCCATTCCATTCCATTCCATTCCATTCCATTCC-TT-CATTCCATTCCAT 118293
                                                            -  -             
  (ATTCC)n#Simp        498 TCCATTCCATTCCATTCCATTCCATTCCATTCCATTCCATTCCATTCCAT 547

  scaffold29|si     118294 TCCATTCCATTCCATTCCATTCCATTCCATTCCATTCCATTCCATTCCAT 118343
                                                                             
  (ATTCC)n#Simp        548 TCCATTCCATTCCATTCCATTCCATTCCATTCCATTCCATTCCATTCCAT 597

  scaffold29|si     118344 T-CATTCCATTCCATTCCTATTCCATT 118369
                            -                -        
  (ATTCC)n#Simp        598 TCCATTCCATTCCATTCC-ATTCCATT 623

Matrix = Unknown
Transitions / transversions = 1.00 (4/0)
Gap_init rate = 0.03 (18 / 608), avg. gap size = 1.22 (22 / 18)


14190 8.62 0.77 0.67 scaffold29|size1339158 119129 121067 (1214951) C scaffold170|size558746_(dbseq-nr_246)_[277812,288266]#LTR/Gypsy (5828) 4627 2687 m_b199s001i7 98826

  scaffold29|si     119129 TCACTGCAAACGAAAAACACCGGTAACCTCCCCGTACACTCGAGTGTATG 119178
                                      i                                    ii
C scaffold170|s       4627 TCACTGCAAACAAAAAACACCGGTAACCTCCCCGTACACTCGAGTGTACA 4578

  scaffold29|si     119179 GGGAGGTTACCG-AGCCCC--GAATGGTATCTTCCGGTAACCTCCCGGTA 119225
                                       -      --                        v    
C scaffold170|s       4577 GGGAGGTTACCGGAGCCCCCGGAATGGTATCTTCCGGTAACCTCCGGGTA 4528

  scaffold29|si     119226 CACTTCTGTAACCCTCCGGTAAACTAGTGTACGGGAGGGTTACCGGAGTC 119275
                                                                             
C scaffold170|s       4527 CACTTCTGTAACCCTCCGGTAAACTAGTGTACGGGAGGGTTACCGGAGTC 4478

  scaffold29|si     119276 TACCGGGAGGTTACCGGAAATTTGAGACCAAGAGGAGCTTTTCGATTTTT 119325
                                                                    iv     v 
C scaffold170|s       4477 TACCGGGAGGTTACCGGAAATTTGAGACCAAGAGGAGCTTTCAGATTTAT 4428

  scaffold29|si     119326 TTCTACGTACGATAGGAATTGGTACGATTTTACAGGAAAACAGACTTCTC 119375
                                                    vv                       
C scaffold170|s       4427 TTCTACGTACGATAGGAATTGGTACTTTTTTACAGGAAAACAGACTTCTC 4378

  scaffold29|si     119376 AGTAAGTCTTAGAATCGATATCAATCTAATTAGTGGCTATAACTGCATTA 119425
                                           i                                 
C scaffold170|s       4377 AGTAAGTCTTAGAATCAATATCAATCTAATTAGTGGCTATAACTGCATTA 4328

  scaffold29|si     119426 CTTAGTAGCTAAAAAAATGTTTACCGGTGGCATACCGGAAGTGTACGGGA 119475
                                    i                                   i    
C scaffold170|s       4327 CTTAGTAGCCAAAAAAATGTTTACCGGTGGCATACCGGAAGTGTATGGGA 4278

  scaffold29|si     119476 GGGTAACCGGAAGTGTACGGGAGGGTAACCGGAAGGTTACGGGAAGGCTA 119525
                                                                             
C scaffold170|s       4277 GGGTAACCGGAAGTGTACGGGAGGGTAACCGGAAGGTTACGGGAAGGCTA 4228

  scaffold29|si     119526 CCGGAGAGTACCGGAGGGTTACCGGAGCATACGGGAGGGCTACCGGAACG 119575
                            i                              v                 
C scaffold170|s       4227 CTGGAGAGTACCGGAGGGTTACCGGAGCATACCGGAGGGCTACCGGAACG 4178

  scaffold29|si     119576 TTACAGGAGGGTTACCGGGAGGTCTACCTACTGTTGGACTACAATAATAG 119625
                                           i     v                           
C scaffold170|s       4177 TTACAGGAGGGTTACCAGGAGGGCTACCTACTGTTGGACTACAATAATAG 4128

  scaffold29|si     119626 AGTATGTGTAATAATTTATCTCCACTAATATAGTTAAACATACTACATTA 119675
                                       ---                 i                 
C scaffold170|s       4127 AGTATGTGTAAT---TTATCTCCACTAATATAATTAAACATACTACATTA 4081

  scaffold29|si     119676 ACATATTTTAGGAGCCCGCCCAACACATTGCCCACCAAAAGGACACAGGT 119725
                                       i               i                     
C scaffold170|s       4080 ACATATTTTAGGGGCCCGCCCAACACATCGCCCACCAAAAGGACACAGGT 4031

  scaffold29|si     119726 GCCAAAATTTCAACCCCAAGCTGCTCCAAGATGAAAAACGATACTGTGGA 119775
                                       i            i             i          
C scaffold170|s       4030 GCCAAAATTTCAGCCCCAAGCTGCTTCAAGATGAAAAACAATACTGTGGA 3981

  scaffold29|si     119776 CAATATTATCACCAAGGTAGAAGAAAATTAATTATTTAATTGAAACTAAG 119825
                                                  i           v         i    
C scaffold170|s       3980 CAATATTATCACCAAGGTAGAAGGAAATTAATTATATAATTGAAATTAAG 3931

  scaffold29|si     119826 CTGAAATGAAAACAATTGAAATGTAGTATGACTTCAATAACTCACCATAA 119875
                                 ii v      i v        v                      
C scaffold170|s       3930 CTGAAACAATAACAATCGTAATGTAGTTTGACTTCAATAACTCACCATAA 3881

  scaffold29|si     119876 AAATTTACATGCCTCTGCAAACCGTTGTCGGCAACACGGCGGTGCAAGGC 119925
                           i                 vi v      i        i            
C scaffold170|s       3880 GAATTTACATGCCTCTGCTGAACGTTGTTGGCAACACAGCGGTGCAAGGC 3831

  scaffold29|si     119926 GAAATGCCAAACTCAGTATGTGGACTGAGTTTCGGCTGTTCCCGTGCCTG 119975
                            i               v                         i      
C scaffold170|s       3830 GGAATGCCAAACTCAGTCTGTGGACTGAGTTTCGGCTGTTCCCATGCCTG 3781

  scaffold29|si     119976 GCCTGAAATAAAATAATTGAAAATTAGATGTAGTCAAGACATGTGTAGAA 120025
                                                                    v     i  
C scaffold170|s       3780 GCCTGAAATAAAATAATTGAAAATTAGATGTAGTCAAGACAAGTGTAAAA 3731

  scaffold29|si     120026 ATAATTGTATTCTATTCAACTCACCTCTGTTAATATACCCGCCGCTGCCA 120075
                                       i  v            i         i           
C scaffold170|s       3730 ATAATTGTATTCCATGCAACTCACCTCTATTAATATACTCGCCGCTGCCA 3681

  scaffold29|si     120076 AATATTGTTGGCAACACGGCGGTGCAAAGCGAAATCCCAAACTCAGTCTG 120125
                                i                                            
C scaffold170|s       3680 AATATCGTTGGCAACACGGCGGTGCAAAGCGAAATCCCAAACTCAGTCTG 3631

  scaffold29|si     120126 TGGACTGAGTTTTGGGGATTTCAGAACTGGGCCTGTAACTATTTCATTGA 120175
                              i         v        v                 v   v     
C scaffold170|s       3630 TGGGCTGAGTTTTCGGGATTTCTGAACTGGGCCTGTAACTTTTTAATTGA 3581

  scaffold29|si     120176 AAAAAATTAACATGTGTTGAGTATAATAGGGTCAAAAATAGTGAGTTCAT 120225
                                ---                        v     v -       i 
C scaffold170|s       3580 AAAAA---AACATGTGTTGAGTATAATAGGGTGAAAAAGA-TGAGTTCGT 3535

  scaffold29|si     120226 CAAAACTCACCCCCAAAATATACCCGCCGCTGCCAATTGTTGTTGGCAAC 120275
                           v                       i   i            v        
C scaffold170|s       3534 GAAAACTCACCCCCAAAATATACCTGCCACTGCCAATTGTTCTTGGCAAC 3485

  scaffold29|si     120276 ATGGCGGT-CAAAGCGGAATGCCAAACTCAGTCTGTGGACTGAGTTTTGG 120324
                            ii     - i i          v                       ii 
C scaffold170|s       3484 ACAGCGGTCCGAGGCGGAATGCCTAACTCAGTCTGTGGACTGAGTTTCAG 3435

  scaffold29|si     120325 CGATTTCGCCAGTACACCTGTAACTAATTAATT-AGAAAAAATGGACGTG 120373
                                         v                  - i       vi  iii
C scaffold170|s       3434 CGATTTCGCCAGTAGACCTGTAACTAATTAATTGAAAAAAAATTAACACA 3385

  scaffold29|si     120374 TGGTGAGTATAATAGGGTCAAAAATAGTGAGTTCATCAAAACTCACCTCC 120423
                             v               v     v -         v          i  
C scaffold170|s       3384 TGTTGAGTATAATAGGGTGAAAAAGA-TGAGTTCATGAAAACTCACCCCC 3336

  scaffold29|si     120424 AAAGTATACCCGCCGCTGCCAATTGTTGTTGGCAACATGACGGTCCAAGG 120473
                              i                       v         i i        v 
C scaffold170|s       3335 AAAATATACCCGCCGCTGCCAATTGTTCTTGGCAACACGGCGGTCCAATG 3286

  scaffold29|si     120474 CGGAATGCCTAACTCAGTCTGTGGACTGAGTTTCGGCGATTTCGCCGGCA 120523
                                                                     i   i i 
C scaffold170|s       3285 CGGAATGCCTAACTCAGTCTGTGGACTGAGTTTCGGCGATTTTGCCAGTA 3236

  scaffold29|si     120524 GGCCTGCAACTAATTAATTGGAAAAAAATTGGACGTGTGGTGAGTATTAT 120573
                            i    i            -          -i  i    v      iv  
C scaffold170|s       3235 GACCTGTAACTAATTAATT-GAAAAAAATT-AACATGTGTTGAGTACAAT 3188

  scaffold29|si     120574 AGTGCGAAAAATGGTGAGTTCATGAAAACTCACCCCCAAAATATACC-GC 120622
                               i      v i   v        v                    -  
C scaffold170|s       3187 AGTGTGAAAAAAGATGATTTCATGAATACTCACCCCCAAAATATACCGGC 3138

  scaffold29|si     120623 CGCTGCCAATTGTTGTTGGCAACACGGCGGGCCAAGGCGCAATGCCTAAC 120672
                            i            v    i    i    iv       iv          
C scaffold170|s       3137 CACTGCCAATTGTTCTTGGTAACATGGCGATCCAAGGCAGAATGCCTAAC 3088

  scaffold29|si     120673 TCAGTCTGTGGACTGAGTTTCGGCGATTTCGCCGGCAGACCTGCAACTAA 120722
                                                          v v i       i     v
C scaffold170|s       3087 TCAGTCTGTGGACTGAGTTTCGGCGATTTCGACCGTAGACCTGTAACTAT 3038

  scaffold29|si     120723 TTAATTGAAAAAGATTGGCCGTGTGGTGAGTATTATAGTGCGAAAAATGG 120772
                                      v     i- i            vi i   iii  v   i
C scaffold170|s       3037 TTAATTGAAAATGATTGA-CATGTGGTGAGTATAGTGGTGTAGAACATGA 2989

  scaffold29|si     120773 TGAGTTCATGAA-AACTCA-CCCCAAAATATACCCGCCGCTGCCAATTGT 120820
                           v     i- i  - v  i -     v        v  i            
C scaffold170|s       2988 AGAGTTT-TAAATATCTTACCCCCACAATATACCGGCTGCTGCCAATTGT 2940

  scaffold29|si     120821 TGTTGGCAACACGGCGGGCCAAGGCGCAATGCCTAACTCA------GTCT 120864
                            v         i     v        v             ------    
C scaffold170|s       2939 TCTTGGCAACATGGCGGTCCAAGGCGGAATGCCTAACTCAGTCTGTGTCT 2890

  scaffold29|si     120865 GTGGACTGAGTTTC-GCGATTTTGCCGGCAGGCCTGCAACTAATTAATTG 120913
                              i          -           i i  i    i             
C scaffold170|s       2889 GTGAACTGAGTTTCGGCGATTTTGCCAGTAGACCTGTAACTAATTAATTG 2840

  scaffold29|si     120914 AAAAAAATTGGCCGTGTCGTGAGTATAATTCTGTAGAACAAGATGAAATC 120963
                                  -  iv i   vv    i i   vv   ii  v       iv  
C scaffold170|s       2839 AAAAAAA-TGAACATGTGTTGAGCACAATAGTGTGAAAAAAGATGAGTTC 2791

  scaffold29|si     120964 CTGATTACTCACCCCCAAAATATACCCGCCGCTGCCAATTGTTGTTGGCA 121013
                           v   vv                    v                v      
C scaffold170|s       2790 ATGAAAACTCACCCCCAAAATATACCGGCCGCTGCCAATTGTTCTTGGCA 2741

  scaffold29|si     121014 ACATGGCGGTGCAAGGCGGGAGGGATAACTCAGTCTGTGGACTGAGTTTC 121063
                              i      v   v    i v vv                         
C scaffold170|s       2740 ACACGGCGGTCCAATGCGGAATGCCTAACTCAGTCTGTGGACTGAGTTTC 2691

  scaffold29|si     121064 GCCA 121067
                            v  
C scaffold170|s       2690 GGCA 2687

Matrix = 20p43g.matrix
Kimura (with divCpGMod) = 8.82
Transitions / transversions = 1.31 (94/72)
Gap_init rate = 0.01 (22 / 1938), avg. gap size = 1.27 (28 / 22)

11835 11.67 2.47 1.78 scaffold29|size1339158 119804 121705 (1214313) C scaffold170|size558746_(dbseq-nr_246)_[277812,288266]#LTR/Gypsy (6860) 3595 1681 m_b199s001i8 98826

  scaffold29|si     119804 TAATTATTTAATTGAAACTAAGC-TGAAATGAAAACAAT----TGAAATG 119848
                              i v           vv  i -  viv   iv i   ----     --
C scaffold170|s       3595 TAACTTTTTAATTGAAAAAAAACATGTGTTGAGTATAATAGGGTGAAA-- 3548

  scaffold29|si     119849 TAGTATGACTTCA--ATAACTCACCATAAAAATTTACATGCCTCTGCAAA 119896
                           - iv    v   i-- v        viv     v   v    v    v  
C scaffold170|s       3547 -AAGATGAGTTCGTGAAAACTCACCCCCAAAATATACCTGCCACTGCCAA 3499

  scaffold29|si     119897 CCGTTGTCGGCAACACGGCGGTGCAAGGCGAAATGCCAAACTCAGTATGT 119946
                           ii   v i        i     v i     i      v        v   
C scaffold170|s       3498 TTGTTCTTGGCAACACAGCGGTCCGAGGCGGAATGCCTAACTCAGTCTGT 3449

  scaffold29|si     119947 GGACTGAGTTTCGGCTGTTCCCGTGCC--TGG-CCTGAAATAAAATAATT 119993
                                       i  vi  i ---   -- i -    v  iv  v     
C scaffold170|s       3448 GGACTGAGTTTCAGCGATTTC---GCCAGTAGACCTGTAACTAATTAATT 3402

  scaffold29|si     119994 GAAAATTAGATGTAGTCAAGACATGT---GTA---------GAAATAATT 120031
                                ---i --- i i  v      ---   ---------    v iv 
C scaffold170|s       3401 GAAAA---AA---AATTAACACATGTTGAGTATAATAGGGTGAAAAAGAT 3358

  scaffold29|si     120032 GTATTCTATTCAA-CTCACCTCTGTTAATATACCCGCCGCTGCCAAATAT 120080
                            vi   -  vv  -      i iiv-                    v i 
C scaffold170|s       3357 GAGTTC-ATGAAAACTCACCCCCAA-AATATACCCGCCGCTGCCAATTGT 3310

  scaffold29|si     120081 TGTTGGCAACACGGCGGTGCAAAGCGAAATCCCAAACTCAGTCTGTGGAC 120130
                            v                v   v   i   v  v                
C scaffold170|s       3309 TCTTGGCAACACGGCGGTCCAATGCGGAATGCCTAACTCAGTCTGTGGAC 3260

  scaffold29|si     120131 TGAGTTTTGGGGATTTCAGAACTGGGCCTGTAACTATTTCATTGAAAAAA 120180
                                  i  v     iivv v i i          v  v          
C scaffold170|s       3259 TGAGTTTCGGCGATTTTGCCAGTAGACCTGTAACTAATTAATTGAAAAAA 3210

  scaffold29|si     120181 ATTAACATGTGTTGAGTATAATAGGGTCAAAAATAGTGAGTTCATCAAAA 120230
                                             i     v  v     vii   v     v  v 
C scaffold170|s       3209 ATTAACATGTGTTGAGTACAATAGTGTGAAAAAAGATGATTTCATGAATA 3160

  scaffold29|si     120231 CTCACCCCCAAAATATACCCGCCGCTGCCAATTGTTGTTGGCAACATGGC 120280
                                              v   i            v    i        
C scaffold170|s       3159 CTCACCCCCAAAATATACCGGCCACTGCCAATTGTTCTTGGTAACATGGC 3110

  scaffold29|si     120281 GGTC-AAAGCGGAATGCCAAACTCAGTCTGTGGACTGAGTTTTGGCGATT 120329
                            i  -  i  i       v                       i       
C scaffold170|s       3109 GATCCAAGGCAGAATGCCTAACTCAGTCTGTGGACTGAGTTTCGGCGATT 3060

  scaffold29|si     120330 TCGCCAGTACACCTGTAACTAATTAATTAGAAAAAATGGACGTGTGGTGA 120379
                              v v   v           v      ii   vi  v   i        
C scaffold170|s       3059 TCGACCGTAGACCTGTAACTATTTAATTGAAAATGATTGACATGTGGTGA 3010

  scaffold29|si     120380 GTATAATAGGGTCAAAAATAGTGAGTTCATCAAA-A-CTCACCTCCAAAG 120427
                                i i v  vi  v  iiv     -- i   - -  i   i   v i
C scaffold170|s       3009 GTATAGTGGTGTAGAACATGAAGAGTT--TTAAATATCTTACCCCCACAA 2962

  scaffold29|si     120428 TATACCCGCCGCTGCCAATTGTTGTTGGCAACATGACGGTCCAAGGCGGA 120477
                                 v  i             v           i              
C scaffold170|s       2961 TATACCGGCTGCTGCCAATTGTTCTTGGCAACATGGCGGTCCAAGGCGGA 2912

  scaffold29|si     120478 ATGCCTAACTCAGTCTGTG------GACTGAGTTTCGGCGATTTCGCCGG 120521
                                              ------i                  i   i 
C scaffold170|s       2911 ATGCCTAACTCAGTCTGTGTCTGTGAACTGAGTTTCGGCGATTTTGCCAG 2862

  scaffold29|si     120522 CAGGCCTGCAACTAATTAATTGGAAAAAAATTGGACGTGTGGTGAGTATT 120571
                           i  i    i             i      --  i  i    v    i iv
C scaffold170|s       2861 TAGACCTGTAACTAATTAATTGAAAAAAA--TGAACATGTGTTGAGCACA 2814

  scaffold29|si     120572 ATAGTGCGAAAAATGGTGAGTTCATGAAAACTCACCCCCAAAATATACCG 120621
                                 i      v i                                  
C scaffold170|s       2813 ATAGTGTGAAAAAAGATGAGTTCATGAAAACTCACCCCCAAAATATACCG 2764

  scaffold29|si     120622 -CCGCTGCCAATTGTTGTTGGCAACACGGCGGGCCAAGGCGCAATGCCTA 120670
                           -               v               v    v   v        
C scaffold170|s       2763 GCCGCTGCCAATTGTTCTTGGCAACACGGCGGTCCAATGCGGAATGCCTA 2714

  scaffold29|si     120671 ACTCAGTCTGTGGACTGAGTTTCGGCGATTTCGCCGGCA--GACCTGCAA 120718
                                                     i    i   v i --      i  
C scaffold170|s       2713 ACTCAGTCTGTGGACTGAGTTTCGGCAATTTTGCCCGTATAGACCTGTAA 2664

  scaffold29|si     120719 CTAATTAATTGAAAAAGATTGGCCGTGTGGTGAGTATTATAGTGCGAAAA 120768
                              v       i    i v-  v              vi i   iii  v
C scaffold170|s       2663 CTATTTAATTGGAAAAAAA-GGACGTGTGGTGAGTATAGTGGTGTAGAAC 2615

  scaffold29|si     120769 ATGGTGAGTTCATGAAAA-CTCACCCCAA-AATATACCCGCCGCTGCCAA 120816
                              iv     i- i  v -  i     v -        v  i        
C scaffold170|s       2614 ATGAAGAGTTT-TAAATATCTTACCCCCACAATATACCGGCTGCTGCCAA 2566

  scaffold29|si     120817 TTGTTGTTGGCAACACGGCGGGCCAAGGCGCAATGCCTAACTCAGTCTGT 120866
                                          i     v       iv                   
C scaffold170|s       2565 TTGTTGTTGGCAACATGGCGGTCCAAGGCAGAATGCCTAACTCAGTCTGT 2516

  scaffold29|si     120867 GGACTGAGTTTCG-CGATTTTGCCGGCAGGCCTGCAACTAATTAATTGAA 120915
                                      i -      i  i  i             v         
C scaffold170|s       2515 GGACTGAGTTTTGACGATTTCGCTGGTAGGCCTGCAACTATTTAATTGAA 2466

  scaffold29|si     120916 AAAAATTGGCCGTGTCGTGAGTATAATTCTGTAGAACAAGATGAAATCCT 120965
                                  v       v           vi            ii     i 
C scaffold170|s       2465 AAAAATTTGCCGTGTGGTGAGTATAATATTGTAGAACAAGACAAAATCTT 2416

  scaffold29|si     120966 GATTACTCACCCCCAAAATATACCCGCCGCTGCCAATTGTTGTTGGCAAC 121015
                                                   v                v        
C scaffold170|s       2415 GATTACTCACCCCCAAAATATACCGGCCGCTGCCAATTGTTCTTGGCAAC 2366

  scaffold29|si     121016 ATGGCGGTGCAAGGCGGGAGGGATAACTCAGTCTGTGGACTGAGTTTCG- 121064
                            i                                               -
C scaffold170|s       2365 ACGGCGGTGCAAGGCGGGAGGGATAACTCAGTCTGTGGACTGAGTTTCGG 2316

  scaffold29|si     121065 CCATTCCCATGATGGGCGGTGGGGTATCAGTGATGTAATTGAAAAAATA- 121113
                             i                  i                           -
C scaffold170|s       2315 CCGTTCCCATGATGGGCGGTGAGGTATCAGTGATGTAATTGAAAAAATAC 2266

  scaffold29|si     121114 AT-TGTGTGATGTGAAAGCAGTGAGAGGGCGCACTGCTCCTGTACCATAC 121162
                            i-                                   ----------  
C scaffold170|s       2265 ACATGTGTGATGTGAAAGCAGTGAGAGGGCGCACTGCT----------AC 2226

  scaffold29|si     121163 TGTTGTGTCTGGGTCAAGCACCATTGTTGTAGTATGGTACCATACGTAGA 121212
                           v     v                                      i    
C scaffold170|s       2225 AGTTGTCTCTGGGTCAAGCACCATTGTTGTAGTATGGTACCATACATAGA 2176

  scaffold29|si     121213 TGTACTAAAACTGTATTATCATACAAATACGCCACACAAGAATTAGGTGA 121262
                            i       -              i    i                    
C scaffold170|s       2175 TATACTAAA-CTGTATTATCATACGAATATGCCACACAAGAATTAGGTGA 2127

  scaffold29|si     121263 TGTGATACAAAGGAATAAGTAACAAACACGTAGACACATTACGCCAATTT 121312
                           i          v                          i           
C scaffold170|s       2126 CGTGATACAAACGAATAAGTAACAAACACGTAGACACACTACGCCAATTT 2077

  scaffold29|si     121313 TCAGCCCCACTTATTATTCTTATGT---GTTCTCATTTTTTGGCGCAGTC 121359
                                                    ---     i                
C scaffold170|s       2076 TCAGCCCCACTTATTATTCTTATGTTGTGTTCTTATTTTTTGGCGCAGTC 2027

  scaffold29|si     121360 ACTTCTGATAGTACCATATTATTTTGAAAATATGAATAGGCCCAAAGCGT 121409
                                  i            ---                       i  i
C scaffold170|s       2026 ACTTCTGGTAGTACCATATT---TTGAAAATATGAATAGGCCCAAAACGC 1980

  scaffold29|si     121410 ACTCACCAAATGAAATCACAGATCAAGCCTAGAATTGAAACCAAAACTAG 121459
                              v              i         v                     
C scaffold170|s       1979 ACTAACCAAATGAAATCATAGATCAAGCGTAGAATTGAAACCAAAACTAG 1930

  scaffold29|si     121460 ACC--CAACAGGTGATCTTGCTGTTGACAACTCGTGATTTGCAAAATGTG 121507
                            i --                v   v             i     v    
C scaffold170|s       1929 ATCTGCAACAGGTGATCTTGCAGTTTACAACTCGTGATTCGCAAATTGTG 1880

  scaffold29|si     121508 AGTCATGAAACAAACAACCACTCGGAAGAT-TTTTTTGCTTCAAAGCTTA 121556
                                                  v      -                   
C scaffold170|s       1879 AGTCATGAAACAAACAACCACTCCGAAGATATTTTTTGCTTCAAAGCTTA 1830

  scaffold29|si     121557 GCGTGATAAACAAAAATGCGGCTTAAGTAATGTATAAAAAAACCGGTAAC 121606
                            i         i                           i          
C scaffold170|s       1829 GTGTGATAAACGAAAATGCGGCTTAAGTAATGTATAAAAGAACCGGTAAC 1780

  scaffold29|si     121607 CCACCCGTACACTCTTGAAATTCCGGTAACCTCCCCGTACACTCTGACGT 121656
                                                                           i 
C scaffold170|s       1779 CCACCCGTACACTCTTGAAATTCCGGTAACCTCCCCGTACACTCTGACAT 1730

  scaffold29|si     121657 TTTGCGAGTGTACGGGGAGGTTACCGGTGTTTTTCGTTTGCAGTGGTCC 121705
                                i                                       v   
C scaffold170|s       1729 TTTGCAAGTGTACGGGGAGGTTACCGGTGTTTTTCGTTTGCAGTGTTCC 1681

Matrix = 20p43g.matrix
Kimura (with divCpGMod) = 12.11
Transitions / transversions = 1.20 (119/99)
Gap_init rate = 0.03 (57 / 1901), avg. gap size = 1.42 (81 / 57)


1176 20.98 11.19 1.59 scaffold29|size1339158 121813 122214 (1213804) scaffold54|size513971_(dbseq-nr_161)_[292804,299259]#LTR/Gypsy 6017 6456 (0) m_b199s001i9 98827

  scaffold29|si     121813 TGACAT-GGCCAATTATCCACTCT---ACAGTAGTCTACCAAAGTAACCT 121858
                                 -           i     ---      v    -- i   -    
  scaffold54|si       6017 TGACATAGGCCAATTATCTACTCTAAAACAGTACTCTA--AGAGT-ACCT 6063

  scaffold29|si     121859 TTAAGATACTTTTAATTTCTCAGGAGACACGAGACATCTCCCGAAGATTC 121908
                           vv       ii         i      ii vi      i   v   v  i
  scaffold54|si       6064 GAAAGATACCCTTAATTTCTTAGGAGATGCTGGACATCCCCCTAAGTTTT 6113

  scaffold29|si     121909 A-AGTCCTTCTAATACAGCAAGAATTGCTTCATAACCCAAAAATGCCATT 121957
                           i-    i v    - i           i     v          i     
  scaffold54|si       6114 GCAGTCTTGCTAA-ATAGCAAGAATTGTTTCATTACCCAAAAATACCATT 6162

  scaffold29|si     121958 TGGGA-AAAATGCTCTATGTCATTAACTAATCTCATTAGAGCCATACC-- 122004
                                -  ii      iv    vv  v  v vv  ivii v   i i --
  scaffold54|si       6163 TGGGATAAGGTGCTCTGAGTCAGGAAATACTGACACAGAATCCACATCAC 6212

  scaffold29|si     122005 ----AGATGTGTGTAGA-ACCTA-CAC---AACATA-----------TCA 122034
                           ----     -iv     - i i -   ---  v   -----------   
  scaffold54|si       6213 TTGAAGATG-AAGTAGAGATCCATCACTGTAAGATACAGGAGAGCTCTCA 6261

  scaffold29|si     122035 TTGTGTCACAAGCAC-AAAACATACCACATCTAT--GTATC-CTACACGG 122080
                           i       iv     -i   ii     vv    i-- v   -     i  
  scaffold54|si       6262 CTGTGTCATTAGCACTGAAATGTACCAGTTCTACAGGGATCTCTACATGG 6311

  scaffold29|si     122081 TCTCGTTTTGCCAAAACTAAGCATGTTTG-TTCATCACGGTGTTTTT--- 122126
                            i              iv           -       i   - iv i---
  scaffold54|si       6312 TTTCGTTTTGCCAAAATGAAGCATGTTTGCTTCATCATGGT-TCATCATG 6360

  scaffold29|si     122127 -TGCACTTTAAATTTGCAA------CTAAATTAACTCAGAAA--AATAAA 122167
                           -  v i v v    ii   ------             v   --  i   
  scaffold54|si       6361 GTGGATTGTTAATTCACAATATGATCTAAATTAACTCACAAAATAACAAA 6410

  scaffold29|si     122168 TCTGAAGTATTCTACAAGATATTTTAAACACTTTTTGGCTTAGGTCA 122214
                           v     iviii vv      -    v  i      ii          
  scaffold54|si       6411 GCTGAAAAGCCCACCAAGAT-TTTTTAATACTTTTCAGCTTAGGTCA 6456

Matrix = 20p43g.matrix
Kimura (with divCpGMod) = 25.06
Transitions / transversions = 1.44 (49/34)
Gap_init rate = 0.06 (25 / 401), avg. gap size = 2.08 (52 / 25)


373 30.77 0.64 0.64 scaffold29|size1339158 122314 122470 (1213548) C rnd-1_family-333#Unknown (346) 229 73 m_b199s001i10 98828

  scaffold29|si     122314 GCAATACTTCAAATTGGATAGCCCAAAATGAATAGAGGCTTCCTGAGATG 122363
                                   vv   ii         vi vv  iiiv ivv         i 
C rnd-1_family-        229 GCAATACTGAAAACCGGATAGCCCCGATGGAGCGCAACATTCCTGAGACG 180

  scaffold29|si     122364 TAATGAAGCAATTATGAAGCCTTTG-ATTGCTCTGTTCAGTCCATTTCTG 122412
                             v      i?  v v       v -  i viv -       vi   iiv
C rnd-1_family-        179 TATTGAAGCGNTTCTTAAGCCTTGGAATCGGCAT-TTCAGTCAGTTTTCC 131

  scaffold29|si     122413 GTTGCTACTAAGCAATTCATAATAGTGGATTCTTAGTTCTGACAACAACA 122462
                             vv ?  ? i  v?vi  v     vvi   i ?v i   i   v    v
C rnd-1_family-        130 GTGCCNACNAGGCCNGCCAAAATAGGCAATTTTNCGCTCTAACACCAACT 81

  scaffold29|si     122463 AGCCTATG 122470
                            iv     
C rnd-1_family-         80 AAGCTATG 73

Matrix = 20p43g.matrix
Kimura (with divCpGMod) = 35.30
Transitions / transversions = 0.78 (21/27)
Gap_init rate = 0.01 (2 / 156), avg. gap size = 1.00 (2 / 2)


30885 19.95 1.28 0.58 scaffold29|size1339158 122930 129046 (1206972) scaffold56|size883888_(dbseq-nr_105)_[313934,320092]#LTR/Copia 1 6159 (0) m_b199s001i11 98829

  scaffold29|si     122930 TGTTGGAACTCTACCCAACGGATACATGCAGATGTCTCCTTTGCCAAGAA 122979
                                             i          i  i      i  i  i    
  scaffold56|si          1 TGTTGGAACTCTACCCAATGGATACATGCGGACGTCTCCCTTACCGAGAA 50

  scaffold29|si     122980 ACCCACTTACCAGTTTAGGTCGAGTCCCACATAACAGACAGCATATGTGA 123029
                           v          i v     i          v  v          v  v  
  scaffold56|si         51 TCCCACTTACCGGATTAGGCCGAGTCCCACTTACCAGACAGCATCTGGGA 100

  scaffold29|si     123030 CTGCCTCACATCCAACCAATAACAGCTGCTCCATTCTGCGTTCGTGCAGC 123079
                                v                          i     i iv        
  scaffold56|si        101 CTGCCGCACATCCAACCAATAACAGCTGCTCCGTTCTGTGCGCGTGCAGC 150

  scaffold29|si     123080 AATCTAATCGCACTAGTTAGCTCATAAATTGCTAACAACACTTTTATTGC 123129
                              v v   ii                                    ii 
  scaffold56|si        151 AATATTATCATACTAGTTAGCTCATAAATTGCTAACAACACTTTTATCAC 200

  scaffold29|si     123130 AAACTGTT--CTAGTTGTATGTTCAACAGTTGTTAGCAATACCTACTACT 123177
                            i-     --i v          i                      i v 
  scaffold56|si        201 AG-CTGTTATTTCGTTGTATGTTTAACAGTTGTTAGCAATACCTACCAAT 249

  scaffold29|si     123178 ACCACGCACCG-----TGGCAGCGCAATGCATCACCATGGCACATGCCCT 123222
                                      -----   -iv v  v      i                
  scaffold56|si        250 ACCACGCACCGCACCGTGG-GTCCCATTGCATCGCCATGGCACATGCCCT 298

  scaffold29|si     123223 CATCACCTACGAAGAGGCACAAAAGGCCGTCGGCACGTTGCCAAGCCTCG 123272
                                             v     i          ii     v  i    
  scaffold56|si        299 CATCACCTACGAAGAGGCCCAAAAAGCCGTCGGCATATTGCCTAGTCTCG 348

  scaffold29|si     123273 CACCCCGACCCAACGCCGTCAACATTCGGGCACTCTCCACACTCCTGGAG 123322
                                        i              i  i                 i
  scaffold56|si        349 CACCCCGACCCAATGCCGTCAACATTCGAGCGCTCTCCACACTCCTGGAA 398

  scaffold29|si     123323 CAACGCCTCAAAAAAATCCCATGCACCCAAGCACCGGAGCACGGATTCGT 123372
                                    i                v           i           
  scaffold56|si        399 CAACGCCTCGAAAAAATCCCATGCACACAAGCACCGGAACACGGATTCGT 448

  scaffold29|si     123373 CGGCATGGTCATGACAGAGCAAATTTATGCTCTGCACTGTGCGATACCAT 123422
                                        v   v   i     i       iv    viii     
  scaffold56|si        449 CGGCATGGTCATGCCAGCGCAGATTTACGCTCTGCGATGTGAAGCACCAT 498

  scaffold29|si     123423 GGGCCGAATGGCCCGACCCCGGCAATCATCCCGCCGCCACCAACACGTCC 123472
                             i    i              v  i            i v         
  scaffold56|si        499 GGACCGAGTGGCCCGACCCCGGGAACCATCCCGCCGCCGCAAACACGTCC 548

  scaffold29|si     123473 GTCAAACAACGAAATGTCAAGACCATCTACAATGCCAACCGCATCATCTT 123522
                              i          i           v  ii i  v  i i i  i    
  scaffold56|si        549 GTCGAACAACGAAACGTCAAGACCATATATGACGCAAATCACGTCGTCTT 598

  scaffold29|si     123523 CGACTTGCAGGAAAACGATGACCAAGCCATCAACGACGCCCTCAACGAGG 123572
                              i iv  i       v vii iv                       v 
  scaffold56|si        599 CGATTCCCAAGAAAACGTTCGTCGCGCCATCAACGACGCCCTCAACGATG 648

  scaffold29|si     123573 CCATCCCAATTGCCTTCCGCAAGCCCATCGGCAATCAGATGGGCCACAAG 123622
                                    v                                    v   
  scaffold56|si        649 CCATCCCAAATGCCTTCCGCAAGCCCATCGGCAATCAGATGGGCCAAAAG 698

  scaffold29|si     123623 TTCTACACTGTCCGCGACAACCCACGCGACATCCTTTCAAATCTATGCAC 123672
                           v v     i        i  i  v              i     vi    
  scaffold56|si        699 GTATACACCGTCCGCGATAATCCTCGCGACATCCTTTCGAATCTTCGCAC 748

  scaffold29|si     123673 GAAGTACAGCCCGAGCACTCCGGCGGAAAAACGAAGGAACAATATGCTCC 123722
                                  i  v             v     i     i     ii v    
  scaffold56|si        749 GAAGTACGGCACGAGCACTCCGGCCGAAAAGCGAAGAAACAACGTCCTCC 798

  scaffold29|si     123723 TCGACGCACCATGGGATCCCGCCGACCCCATCGAAGCACTCTTCGACCGC 123772
                               i  v  v         iv      v        v           v
  scaffold56|si        799 TCGATGCTCCTTGGGATCCCAACGACCCAATCGAAGCCCTCTTCGACCGA 848

  scaffold29|si     123773 ATCGAAGACTGTTTCATCTTCGCGCTCATCTGTAAACCTGAGTTTACGAT 123822
                                      i  i        ii v     i ii     i  i     
  scaffold56|si        849 ATCGAAGACTGCTTTATCTTCGCATTGATCTGCAGGCCTGAATTCACGAT 898

  scaffold29|si     123823 GGAGCAGATCATTGACAAGGCCATTGTCGCCATCCAACTCACGGGCCTCT 123872
                              i  i     i           i     v           i     v 
  scaffold56|si        899 GGAACAAATCATCGACAAGGCCATCGTCGCAATCCAACTCACAGGCCTAT 948

  scaffold29|si     123873 ACAAAACGGCCCTCCTTGAATGGAGTGGTTTCACCGAGGCCAACAAGACG 123922
                             i i  i        i        i  i   i    v            
  scaffold56|si        949 ACGAGACAGCCCTCCTCGAATGGAGCGGCTTCGCCGACGCCAACAAGACG 998

  scaffold29|si     123923 CGGCAGCAGCTCAAGCTCCACTTCGAGGAAGCCTACGAGCTCCGCCTCGC 123972
                           i       i  i  i     v        i        i  v  i  i  
  scaffold56|si        999 TGGCAGCAACTTAAACTCCAATTCGAGGAGGCCTACGAACTGCGTCTTGC 1048

  scaffold29|si     123973 CTCTGGGCAAGGAACCGCAGGCACCCATGGCTACGTCAACTCCGCCACCA 124022
                           i  v  v     v     v v      i        v            i
  scaffold56|si       1049 TTCGGGCCAAGGCACCGCCGCCACCCACGGCTACGTGAACTCCGCCACCG 1098

  scaffold29|si     124023 ACAACAACGACGACTCCATCGCCTCCATCCAAGAAAGCATCATAAACTTC 124072
                           v    i             v  i           ivv    iiv      
  scaffold56|si       1099 CCAACGACGACGACTCCATGGCTTCCATCCAAGAGTCCATCGCCAACTTC 1148

  scaffold29|si     124073 CACATGGCAAACAACGCCAACTACCAGAGCATGCAGGAGGTTCTCCAGGC 124122
                                   i                          i  vi    v  i  
  scaffold56|si       1149 CACATGGCGAACAACGCCAACTACCAGAGCATGCAAGACATTCTGCAAGC 1198

  scaffold29|si     124123 CGCACATGCTGAAACTGCTTCCCTCCGAGCAGAGCTCCAAGTCACACAAC 124172
                           vi v  v  v     v  v     v     v  i  v   vi   v  i 
  scaffold56|si       1199 AACTCAAGCAGAAACGGCATCCCTACGAGCCGAACTGCAATCCACCCAGC 1248

  scaffold29|si     124173 AGTCCTTCGCAAACTTTGCCTGGACAACACCAACACCTTTCGCGCCTCCC 124222
                                     v     i   v ii       vv iv v    iv  v   
  scaffold56|si       1249 AGTCCTTCGCTAACTTCGCCAGAGCAACACCTCCGGCATTCGTTCCACCC 1298

  scaffold29|si     124223 ATCCCACAATACGTACCTGCCCCACCACCAGGGC-ACAACAATATACCCT 124271
                                     v i       v iv  vv    i -   v    vi  v i
  scaffold56|si       1299 ATCCCACAATTCATACCTGCACTTCCCACAGGACAACACCAATTCACGCC 1348

  scaffold29|si     124272 TGCCCCGGCGGCGTCATACCAACAATATCAGCTTGGAGGACAAGGAACCC 124321
                           vv i  i  i i i          v  i  i vv       i      i 
  scaffold56|si       1349 ACCTCCAGCAGTGCCATACCAACACTACCAACAGGGAGGACGAGGAACTC 1398

  scaffold29|si     124322 GGACTCGGAATGGGAGAGGAAGAAGCAGTCGCACCCGCCGAGGCCAGACA 124371
                              vi   iii  i ii   v v i  i     v      v  v  i  v
  scaffold56|si       1399 GGAGCCGGGGCGGAAAGGGACGTAACAATCGCAACCGCCGTGGACAAACT 1448

  scaffold29|si     124372 CAACATGCCTTTACCCCAACAACCCCTGCCACCGTTTTTAACATCCCACC 124421
                                vvvi                        iiv  i   iii  vi 
  scaffold56|si       1449 CAACAATATTTTACCCCAACAACCCCTGCCACCACGTTCAACGCTCCTTC 1498

  scaffold29|si     124422 GGCAACTCACGGCATACCTCCTCCAGCCATTCATCCTACCAGCACACCTC 124471
                           iv    v vi   i v        v   v    v   v            
  scaffold56|si       1499 ATCAACACTTGGCGTTCCTCCTCCTGCCTTTCAACCTCCCAGCACACCTC 1548

  scaffold29|si     124472 CCAACCCAGTCAAATACTACAACAACTGTAACATGTGCTTCTCCTGCGGT 124521
                                     v  i    v         v  i       v      i  v
  scaffold56|si       1549 CCAACCCAGTAAAGTACTTCAACAACTGGAATATGTGCTACTCCTGTGGA 1598

  scaffold29|si     124522 TTCGACGTCAAGGGCTGGCACACCAGCGCCACATGCCGCAACAATAAGCC 124571
                                i  vi    v                             v    v
  scaffold56|si       1599 TTCGATGTAGAGGGGTGGCACACCAGCGCCACATGCCGCAACAAGAAGCA 1648

  scaffold29|si     124572 GGGACACCAGGACGGTTGCACCCGGGAGAATTCCCAAGTGTACAAAGATG 124621
                           i  v           i     ii    i   v v  i ii  i       
  scaffold56|si       1649 AGGCCACCAGGACGGCTGCACTTGGGAAAATGCACAGGCATATAAAGATG 1698

  scaffold29|si     124622 CTGGCCATAAAGTAACGTGGAAGGGTGCGCATAAAACAGAATTGTCTGTG 124671
                            v  v     i     i    i   i  i  i  i  viv    i   i 
  scaffold56|si       1699 CAGGACATAAGGTAACATGGAGGGGCGCACACAAGACTACATTGCCTGCG 1748

  scaffold29|si     124672 AATCCAGGCCTATACCAAGCTTGACAGGGAGGGGCGACGAAAAGTG--AT 124719
                                    ii i              i                  -- i
  scaffold56|si       1749 AATCCAGGCTCACACCAAGCTTGACAGAGAGGGGCGACGAAAAGTGAAAC 1798

  scaffold29|si     124720 CACTAC-ATCAAAAGAATAACAAATAATTGTGATTTTATTACATCGATCC 124768
                             vi  - v                  i     vv     v i    i  
  scaffold56|si       1799 CAACACTAACAAAAGAATAACAAATAACTGTGAAATTATTTCGTCGACCC 1848

  scaffold29|si     124769 CCA--ACAAAACTTATGCTAACTATTATGCCGCCCTACAGACTACATTGT 124816
                              --  v  vii   --            v     v  ---------i 
  scaffold56|si       1849 CCACTACTAACTCTAT--TAACTATTATGCAGCCCTCCA---------AT 1887

  scaffold29|si     124817 ATGAAGA---GGATGATGATGATGACAGAGCCACCATCATTGCCTCCAAC 124863
                           i      ---i        v     ---i  v  vi ii           
  scaffold56|si       1888 GTGAAGACACAGATGATGAGGATGA---GGCAACAGTTGTTGCCTCCAAC 1934

  scaffold29|si     124864 GTCTCCTGCAA--ACAAGACAGTGACCAACTCACTACCACCATGTCGGCT 124911
                             v  vii v --   v   -- iv   v ii   i      i v ii  
  scaffold56|si       1935 GTATCACACCATCACACGAC--TATCCACCCTACTGCCACCACGGCAACT 1982

  scaffold29|si     124912 TCATCAGATGATGATACCTCTATGGAATCTCCCAACACATATCTCCGAGC 124961
                           i v  viv v  v vv  v v v  v i  vv     v  i     i   
  scaffold56|si       1983 CCTTCCACTTATCAACCCACAAGGGCACCTAGCAACAAATGTCTCCAAGC 2032

  scaffold29|si     124962 CCTCC--CACTCACCTACACCCAGTCTACCACCACGCGGCACCAACACTA 125009
                            v v --v  i  v i   --  ii i i                  i  
  scaffold56|si       2033 CATACAAGACCCAGCCACA--CAACCCATCACCACGCGGCACCAACATTA 2080

  scaffold29|si     125010 CGCCATCTTTGACTCCGGCGCCACCGCACATTTCCTGGT-AG-ATGGTAC 125057
                                          v  v     i           v  -  - i  -- 
  scaffold56|si       2081 CGCCATCTTTGACTCAGGGGCCACTGCACATTTCCTCGTCAGTACGG--C 2128

  scaffold29|si     125058 CAATGTCGTCAATAGGCGCCCAGCACTCAAGCCTCTCACCATCCGCCTGC 125107
                            v    i     i iii                         i     v 
  scaffold56|si       2129 CCATGTTGTCAACAAATGCCCAGCACTCAAGCCTCTCACCATTCGCCTTC 2178

  scaffold29|si     125108 CAAATAGGAAGCACATCGTCTCCACGCACACGTGCAACCTCGACCTACCA 125157
                            v  ii i                 v     i        i  i  v   
  scaffold56|si       2179 CCAACGGAAAGCACATCGTCTCCACCCACACATGCAACCTTGATCTTCCA 2228

  scaffold29|si     125158 TGTTTACCACACACCATTACTGAAGCAAACATCATACCTGGGTTATCCCA 125207
                             v  i  v   v          i   v i  ii    v           
  scaffold56|si       2229 TGGTTGCCCCACTCCATTACTGAGGCACATATTGTACCAGGGTTATCCCA 2278

  scaffold29|si     125208 TTCCTCCCTCATTTCCACTCGAAAATTCTGTGATGCTGGATGTTGAGTCA 125257
                              i  i     i      v i        i  i  i     iiii    
  scaffold56|si       2279 TTCTTCTCTCATCTCCACTAGGAAATTCTGCGACGCCGGATGCCAGGTCA 2328

  scaffold29|si     125258 CACTTGACTGGCATGCCTGTAGGATCTACTACCAAGGAGCATTAGTGCTA 125307
                               v   iii  iv i  i i               i  vi i  i  v
  scaffold56|si       2329 CACTAGACCAACACTCTTGCAAGATCTACTACCAAGGGGCCCTGGTACTC 2378

  scaffold29|si     125308 GAGGGGACACGAGACGACGCAACTGGCCTGTGGAAGGTTCCAATCCACCC 125357
                           ivv  v   v i     vi i     v        i  i  v        
  scaffold56|si       2379 ACCGGTACAAGGGACGAGACGACTGGACTGTGGAAAGTCCCCATCCACCC 2428

  scaffold29|si     125358 ACATCAACCAACTCGAACTGGGCACCATCCCAACCACAAGGCATCGCACC 125407
                              i      v v ivv    v  v  ii    v v  --  -  i vi 
  scaffold56|si       2429 ACACCAACCACCACACCCTGGCCAACACTCCAAACCCA--GC-TCACCTC 2475

  scaffold29|si     125408 AAGCCACACTACCCATCACTAATCCTCACATCGCAATGAATGTGTACAAG 125457
                            v   i v i vv v  i  iv iv   i iv  vv    i       vv
  scaffold56|si       2476 ATGCCGCCCCAGACTTCGCTGCTTGTCATACAGCCTTGAACGTGTACACT 2525

  scaffold29|si     125458 CTGACATTCAAGCAACAACAGCTGAAGTACATGCACCAGGCCTTCTTCAG 125507
                             vv v i      i     i  v           i     v        
  scaffold56|si       2526 CTCCCTTCCAAGCAGCAACAACTCAAGTACATGCATCAGGCATTCTTCAG 2575

  scaffold29|si     125508 CCTGCCGTTATCCACACTCATCAAGGCCAGCAACAACAACCAACTCCTAG 125557
                             ii  iv  v i      v         v                 vi 
  scaffold56|si       2576 CCCACCAATAGCTACACTCCTCAAGGCCATCAACAACAACCAACTCCAGG 2625

  scaffold29|si     125558 GGTTTCCGATGATGAAGGCAGACCTCGTACTAAAGTACCTTGCCCCAAGC 125607
                               i  iv v      iv    v v    vv   i  i v         
  scaffold56|si       2626 GGTTCCCACTCATGAAGAGAGACATGGTACGTAAGCACTTAGCCCCAAGC 2675

  scaffold29|si     125608 CCAGCAACATCAAAAAGCCATATGAAGAGGCCTCACACCGGCATCCAAAG 125657
                             v     v  v  ii           v    i i         i i   
  scaffold56|si       2676 CCCGCAACTTCCAAGGGCCATATGAAGCGGCCCCGCACCGGCATTCGAAG 2725

  scaffold29|si     125658 CACCAGGCCGACAATGACTGGACCCCCTGCCGCAGCGGTGGCACCTCCCT 125707
                                  i iv vv i v  i v  i  i  i  v i  i   vi   vv
  scaffold56|si       2726 CACCAGGTCATCCTTAAATGAAACCTCTACCACACCAGTAGCAATTCCAA 2775

  scaffold29|si     125708 CCAACATTCCGGACAACGCACCTCACAAAGAACCTATGGC---TCCGCAT 125754
                            ii i  i  vivii   v   v vv vv vvi i   v ---   i   
  scaffold56|si       2776 CTGATATCCCCACTGACGAACCACCGATTGTCTCCATGCCGTGTCCACAT 2825

  scaffold29|si     125755 TTTATCCCACCTGACATCACTGACACCGCCTGCAATGTTTTTTGTTTTGC 125804
                           v                          i             i        
  scaffold56|si       2826 GTTATCCCACCTGACATCACTGACACCACCTGCAATGTTTTCTGTTTTGC 2875

  scaffold29|si     125805 CGCACTAGCAGATAAACATCACAACACCATGTACACAGATGCAACCGGCG 125854
                           i  v  v              vii            v             
  scaffold56|si       2876 TGCCCTTGCAGATAAACATCAAGGCACCATGTACACCGATGCAACCGGCG 2925

  scaffold29|si     125855 CCCTACCTGCTGGCACGCTGGAAGGAAACCACTACTACTTCGTGGCATAC 125904
                                  v  i v   i  i  i  v     v      i           
  scaffold56|si       2926 CCCTACCAGCCGTCACACTAGAGGGCAACCAGTACTACCTCGTGGCATAC 2975

  scaffold29|si     125905 GCCTACGATCTGAATTACATCTACACCACCCCACTACGCAATCTAGGAGA 125954
                                   i ii  i         i   i   v  i  v     vv v  
  scaffold56|si       2976 GCCTACGACCCAAACTACATCTACGCCATCCCCCTGCGAAATCTTCGCGA 3025

  scaffold29|si     125955 TGAATCCTTTGTGACTGCATTCAACGACATCTTCCAGGACCTAATATCCA 126004
                           i     vv ii    v      i vv  i       i     v viv   
  scaffold56|si       3026 CGAATCAATCATGACAGCATTCGAACACGTCTTCCAAGACCTCAAGACCA 3075

  scaffold29|si     126005 AAGGGTACAAACCGACGTTTAACGTCACCGACAATCAAGCAACGACTCCC 126054
                            i           i     i                       i      
  scaffold56|si       3076 AGGGGTACAAACCAACGTTCAACGTCACCGACAATCAAGCAACAACTCCC 3125

  scaffold29|si     126055 ATCAAGGCTTACTTGAAGACTGAAGACTGCAAATGGCAGCTCGTCGAACC 126104
                                 i v     i  v  i           i     ii    i     
  scaffold56|si       3126 ATCAAGACATACTTAAACACCGAAGACTGCAAGTGGCAATTCGTTGAACC 3175

  scaffold29|si     126105 AAACAACCATTGAGTCAACGCAGCAGAAAACGCCATCCAAACCTTCAAGA 126154
                            v       ii v           i  ivii       v   i       
  scaffold56|si       3176 ACACAACCACCGCGTCAACGCAGCGGAGCGTGCCATCCTAACTTTCAAGA 3225

  scaffold29|si     126155 ATCACTTCGTCAGTGGTCTATGTTCCACTGACAGCGACTGGCCTCTCCAA 126204
                            i      i       vi          i      i       v     i
  scaffold56|si       3226 ACCACTTCATCAGTGGATTATGTTCCACCGACAGCAACTGGCCGCTCCAG 3275

  scaffold29|si     126205 TTATGGGACACAATGACAGAACAGGCCATCAAAATGATTAACCTCCTGCG 126254
                           i          v        i          v  iiv i  i     v  
  scaffold56|si       3276 CTATGGGACACCATGACAGAGCAGGCCATCATAACACTCAATCTCCTCCG 3325

  scaffold29|si     126255 -ACCTTCACGTATTGACCCCTCCAAATCTGCGTACCACCAACTACACGAT 126303
                           -    i -  ii i              i  v         i      ii
  scaffold56|si       3326 TACCTCC-CGCGTCGACCCCTCCAAATCCGCCTACCACCAATTACACGGC 3374

  scaffold29|si     126304 CACAGATATGATTGGAATGCCTACCCGTTAGCCCCACCAGACACAAAGGC 126353
                              v     i i     i        ii            i   i     
  scaffold56|si       3375 CACCGATATAACTGGAACGCCTACCCACTAGCCCCACCAGGCACGAAGGC 3424

  scaffold29|si     126354 CATTATCTACAAATCTCCAACAACACGAACATCCTGGGGCGCCCACGGCG 126403
                           vi i      i    v  v  v   v       v      i   ii   v
  scaffold56|si       3425 AGTCATCTACGAATCACCTACCACAAGAACATCATGGGGCACCCGTGGCT 3474

  scaffold29|si     126404 TCGATGCATGGAACTGTGGTCCTGCCTTTGACCACTATCGTAACATGAAG 126453
                            v  i  v   v       v   i    i           i        i
  scaffold56|si       3475 TAGACGCTTGGTACTGTGGACCTACCTTCGACCACTATCGCAACATGAAA 3524

  scaffold29|si     126454 TTTTATGTGCCCAGCTCAAAAGCGTACCGTGTTTCTGGATCGTATGATCT 126503
                                      i   v v     v           i  i        ii 
  scaffold56|si       3525 TTTTATGTGCCTAGCACTAAAGCTTACCGTGTTTCCGGGTCGTATGACTT 3574

  scaffold29|si     126504 -TTTCCTCAACATTGTATCCTCCCAACATTCACACCAGAACAACACG--C 126550
                           -  i                 i  v  v          v       i-- 
  scaffold56|si       3575 ATTCCCTCAACATTGTATCCTTCCCACCTTCACACCAGCACAACACACTC 3624

  scaffold29|si     126551 AAGCGAGATCCACAGAGAACTGTTTGGATCGATACAGACTCTTAACAAAC 126600
                             --  ii     v            ii  vv          vi      
  scaffold56|si       3625 AA--GAAGTCCACCGAGAACTGTTTGAGTCCCTACAGACTCTGGACAAAC 3672

  scaffold29|si     126601 CTGCCAAGCGCAAATTCCTCAAAGAGATTGCAAAGGCATTGGATATCTTG 126650
                             i       i      i v   i    v     i     i  v   v v
  scaffold56|si       3673 CTACCAAGCGTAAATTCTTGAAAAAGATAGCAAAAGCATTAGAGATCGTC 3722

  scaffold29|si     126651 AACACAACGCCAGAACAGAGGGTGGCTTCAGAGGGTGAAACAACTGACC- 126699
                              v v                                v  ii  --  -
  scaffold56|si       3723 AACTCTACGCCAGAACAGAGGGTGGCTTCAGAGGGTGACACGGCT--CCA 3770

  scaffold29|si     126700 -ACCCCGCACATGCACTACCAATTCAGAGGGTAGTTGAACATCTGGCCGT 126748
                           -    vi vv   vivvi   vv         i          ivi i  
  scaffold56|si       3771 AACCCAACCAATGAGGGGCCACATCAGAGGGTGGTTGAACATCCTACTGT 3820

  scaffold29|si     126749 CACCACAAGTACCAACCCTACTGACCCTAAAGAGCT---CAGAGCCAAGC 126795
                                             i  v     vvii     ---  vi  ---i 
  scaffold56|si       3821 CACCACAAGTACCAACCCCACGGACCCACGGGAGCTACGCACGGC---AC 3867

  scaffold29|si     126796 CAAGAACACATCAACACACAAAGCGACATAACATCCCTAACAGCCTACCC 126845
                            v     i  iv v i   v v   vv i   i    vv       v  i
  scaffold56|si       3868 CTAGAACGCACAACCGCACCACGCGCAACAACGTCCCACACAGCCTTCCT 3917

  scaffold29|si     126846 GCAATCATTAACCCAGTCAATGACCACACACCAAGCCGCTCACAGCGACT 126895
                           v v        i    i    ivvvii      v         vi     
  scaffold56|si       3918 CCCATCATTAATCCAGCCAATACAGGTACACCACGCCGCTCACTACGACT 3967

  scaffold29|si     126896 CGCACCAGATGAGGCACCGATTCTCCCTGGGTGCACCGTCCCATCATCCG 126945
                               i    i        v     v  v viii   i  i  i     v 
  scaffold56|si       3968 CGCATCAGACGAGGCACCCATTCTGCCAGTACACACTGTTCCGTCATCGG 4017

  scaffold29|si     126946 AACGACTTCCCCTACACTCGCCAAACATCATCACGTTCCAAGCTGTCAAC 126995
                               vv i  v  i     i            i v           ii  
  scaffold56|si       4018 AACGCATCCCACTGCACTCACCAAACATCATCGCCTTCCAAGCTGTTGAC 4067

  scaffold29|si     126996 CATGTCACCAATAGAGTTTACACTGACAACAATGCAGTCTGGTATCCTCG 127045
                           i  i    v  i vv  ii   vi    i   iii  iv   i     v 
  scaffold56|si       4068 TATATCACAAACACTGTCCACAACGACAGCAACATAGCATGGCATCCTAG 4117

  scaffold29|si     127046 TGCCTTCCTCCCATCGAGTCCCTCTGACTTAGCCATCGGGACAGACGCAG 127095
                           i         v v  v  i     i        v i iiivii  i    
  scaffold56|si       4118 CGCCTTCCTCACCTCCAGCCCCTCCGACTTAGCAACCAAACTGGATGCAG 4167

  scaffold29|si     127096 ACATCGAACACATGTGTGCCGGCGTGGTCCACCCAACGACTGGGGAAACA 127145
                                  i           i     v  v     v  v  v         
  scaffold56|si       4168 ACATCGAGCACATGTGTGCTGGCGTTGTACACCCTACTACAGGGGAAACA 4217

  scaffold29|si     127146 ATGACATCATACAAAAAACTCATTGCATGCCCACTCTTACGGGATGTATG 127195
                             v  v  v     i      i ii v         i    v     v  
  scaffold56|si       4218 ATCACTTCCTACAAGAAACTCGTCACTTGCCCACTCCTACGTGATGTCTG 4267

  scaffold29|si     127196 GACCACCGCATTCGGAAAGGAATTTGGAAATCTGGCACAAGGTGACAGGA 127245
                                       i        i           v        v    i  
  scaffold56|si       4268 GACCACCGCATTTGGAAAGGAGTTTGGAAATCTTGCACAAGGGGACAAGA 4317

  scaffold29|si     127246 AAACAGGCGAGAAAGGGAATACCACAATGTTTGTGATGACGCACGCACAG 127295
                                  i        i vv v            v   i v  iv    i
  scaffold56|si       4318 AAACAGGTGAGAAAGGAACGAACACAATGTTTGTCATGGCCCATTCACAA 4367

  scaffold29|si     127296 GTACGTGACATCCCACGA-------------------------------- 127313
                             vvivi    v      --------------------------------
  scaffold56|si       4368 GTCAAGAACATACCACGAGACCGTACCGTCACCTACGGGCGCGTCGTTGT 4417

  scaffold29|si     127314 -GACTACCGCCCACAAAAGGATGATCCCAATCGTGTACGTATCACCTCTT 127362
                           -           i  i     i  i      v v  i  i     iv  v
  scaffold56|si       4418 CGACTACCGCCCGCAGAAGGACGACCCCAATAGGGTGCGCATCACTGCTG 4467

  scaffold29|si     127363 GAGGCAACTTAATCAAAGATTATCCCGGCGAACTCACTACACGCACGGGT 127412
                            v     ii i     i                 v  v  v  i  i vv
  scaffold56|si       4468 GCGGCAATCTGATCAAGGATTATCCCGGCGAACTGACAACTCGTACAGCG 4517

  scaffold29|si     127413 GATCTCACAACATCAAAAATCTTGTGAAACAGTGTCCTCAGCACCAAAAA 127462
                             i      i    v  i  i     i                 viv ii
  scaffold56|si       4518 GACCTCACAGCATCCAAGATTTTGTGGAACAGTGTCCTCAGCACGGCAGG 4567

  scaffold29|si     127463 TGTAAAGTTCATGGGCCTTGACCTTAAAAGGTTTTACCTCACCGCAATGC 127512
                             i                     i  i  v  i        v       
  scaffold56|si       4568 TGCAAAGTTCATGGGCCTTGACCTCAAGAGTTTCTACCTCACGGCAATGC 4617

  scaffold29|si     127513 TGGACCAACCCGAACATATGAAGATGCCACTCGCATTGTTTCCGTACCAT 127562
                                 iv  v   i i                 i        vv     
  scaffold56|si       4618 TGGACCGCCCAGAATACATGAAGATGCCACTCGCGTTGTTTCCCGACCAT 4667

  scaffold29|si     127563 ATACGAGCGCAATACAACCTCGACAAGCACGCCATGCATGGTTTCGTCTT 127612
                                i  v           i     i        i  v  v     v v
  scaffold56|si       4668 ATACGGGCCCAATACAACCTTGACAAACACGCCATACAAGGGTTCGTGTA 4717

  scaffold29|si     127613 CTTAGAGTTATGTGGAGCTATTTATGGACTGCCCCAAGAGGGCACACTTG 127662
                           ii        i    v     i  i  vi    v  i vi   i    v 
  scaffold56|si       4718 TCTAGAGTTACGTGGTGCTATCTACGGCTTGCCACAGGCAGGCGCACTGG 4767

  scaffold29|si     127663 CCAACAAACTCCTCCAAAAATGCCTTGCACCACACGGGTATTACGAGGTG 127712
                                  ii v    i    i                i  i     i   
  scaffold56|si       4768 CCAACAAGTTACTCCGAAAACGCCTTGCACCACACGGATACTACGAAGTG 4817

  scaffold29|si     127713 GCACATACGCCAGGTCTATGGTGCCATGTTACCCGGCCTATCTCTTTCAC 127762
                             i  i  i     i      i          vv i     v  v     
  scaffold56|si       4818 GCGCACACACCAGGCCTATGGCGCCATGTTACAAGACCTATATCATTCAC 4867

  scaffold29|si     127763 CCTTGCTGTGGATGACTTCGGTGTAAAATATGTGGGACGGGAACACGCCG 127812
                              i iv     i     i  v                ii  i       
  scaffold56|si       4868 CCTCGTAGTGGACGACTTTGGGGTAAAATATGTGGGACAAGAGCACGCCG 4917

  scaffold29|si     127813 AACACCTCATACAGGTGTTGCGAGAAAACTACACACTGTCCATAGACTGG 127862
                                     vv v     ivi            iv       v      
  scaffold56|si       4918 AACACCTCATCAACGTGTTAAAAGAAAACTACACGATGTCCATCGACTGG 4967

  scaffold29|si     127863 GACGGGGCACTCTACTGTGGCATACACATTGACTGGGATTATAACAATCA 127912
                             v  iiv               v  vv i  i        i   -v   
  scaffold56|si       4968 GAAGGAAAACTCTACTGTGGCATCCAACTCGATTGGGATTACAAC-CTCA 5016

  scaffold29|si     127913 ---ACGCTGGACATTTCCATGCCGCGGAACATCAACAAAGTACTCCAACG 127959
                           ---  vi       i        v  iv    ii    v  v  i  i  
  scaffold56|si       5017 CGCACTTTGGACATCTCCATGCCTCGATACATTGACAACGTCCTTCAGCG 5066

  scaffold29|si     127960 ATTCCAACACCCCATCCCTTCACCGCCACAACACGGTCCCTACAAACCAT 128009
                           v        i           vi i      v   v         i    
  scaffold56|si       5067 TTTCCAACATCCCATCCCTTCCTCACCACAAAACGTTCCCTACAAGCCAT 5116

  scaffold29|si     128010 ATCCCAAGAAGTATAGGGCAGCAGCCCAAGATCTCATACTAACAGATGCA 128059
                           v   v     i   i i  i           i i v   i  v       
  scaffold56|si       5117 TTCCAAAGAAATATGGAGCGGCAGCCCAAGACCCCTTACCAAAAGATGCA 5166

  scaffold29|si     128060 TCC------CTCGATGCTGCTGGCCTCAAACGAATTCAACAAATCGTGGA 128103
                             i------  i   ivi v     vv        i        i    i
  scaffold56|si       5167 TCTGGACCACTTGATAGCGATGGCCAGAAACGAATCCAACAAATTGTGGG 5216

  scaffold29|si     128104 AGCTCTCCTCTACTATGCGCGTGCTGTCAACAACACCATTCTACTCAGCC 128153
                           i  v     v     i     i      i             i       
  scaffold56|si       5217 GGCGCTCCTGTACTACGCGCGCGCTGTCGACAACACCATTCTGCTCAGCC 5266

  scaffold29|si     128154 TGAGTGTCATCGCCAGTGAACAAGCACACCTAACACAACTCACGTACAAA 128203
                                 i   v     -     i     i i            vi iv i
  scaffold56|si       5267 TGAGTGCCATAGCCAG-GAACAGGCACATCCAACACAACTCACCCATCAG 5315

  scaffold29|si     128204 TGTTGCCACCAGCTCCTCGATTACTGTGCATCACACCCGGACGCCGTCGT 128253
                           i    i  v     i     i  i        v  i  v      i    
  scaffold56|si       5316 CGTTGTCAACAGCTTCTCGACTATTGTGCATCTCATCCTGACGCCATCGT 5365

  scaffold29|si     128254 CCGGTTCAAAGCATCCGGCATGGTTTTAAATATACATTCCGACGCCTCAT 128303
                              v     i       i    i vi i  i  v  i     i  v    
  scaffold56|si       5366 CCGCTTCAAGGCATCCGACATGATACTGAACATTCACTCCGATGCATCAT 5415

  scaffold29|si     128304 ACCTTTCTGAATCCAATGCCAGAAGTCGAATTGCGGGCCATTTTTTCCTC 128353
                                  i   v    v   v v   v i        v            
  scaffold56|si       5416 ACCTTTCCGAAACCAAAGCCCGCAGTAGGATTGCGGGACATTTTTTCCTC 5465

  scaffold29|si     128354 GGCAGTGTCCCCATTGACAAGACCCCGATTAAACTCAACGGTGCCATCTA 128403
                                             ivv  v  i  i vi  i  i  v        
  scaffold56|si       5466 GGCAGTGTCCCCATTGACGCCACACCAATCACGCTTAATGGGGCCATCTA 5515

  scaffold29|si     128404 CGTATTATGTGGTATATTGAAATTCGTCGTGGCTTCAGCCACAGAAGCCG 128453
                              v  v     i  v        i  i  v  i  v   i       i 
  scaffold56|si       5516 CGTCTTCTGTGGCATTTTGAAATTTGTTGTCGCCTCTGCCGCAGAAGCTG 5565

  scaffold29|si     128454 AACTTGGGGCCCTCTTTCTCAACTGCACAGAAGGAAAAATTTTGCAACTC 128503
                             i v     v  v             v   i  v v        iv   
  scaffold56|si       5566 AATTAGGGGCGCTATTTCTCAACTGCAAAGAGGGCACAATTTTGCGCCTC 5615

  scaffold29|si     128504 GTCCTCCAGGAACTTGGACATGCACAACGGCGCACGCCTACACATTGTGA 128553
                             v     i        v   v i    vi vv        i        
  scaffold56|si       5616 GTACTCCAAGAACTTGGCCATCCGCAACCACCAACGCCTACGCATTGTGA 5665

  scaffold29|si     128554 CAACGAGACGGCATCTGGCATTGCCAACGACACCGTAAAGAAACAACGCT 128603
                                    v  vv             ii i     v         v v 
  scaffold56|si       5666 CAACGAGACCGCCACTGGCATTGCCAATAATACCGTCAAGAAACAAAGAT 5715

  scaffold29|si     128604 CGTGTTCCACGGAAATGCATTTCTTCTGGGTGACAGATCAAGTCAACCGT 128653
                            vi v    i        iv  i      i vi v  i  i    v  vi
  scaffold56|si       5716 CCCGATCCATGGAAATGCGATTTTTCTGGATCGCCGACCAGGTCACCCCC 5765

  scaffold29|si     128654 CGTAATTTTCAAATTATGTGGCACCCTGGCCAAGAAAACCTGGCCGATTA 128703
                                   i  ii  vvv        i     i     i  v        
  scaffold56|si       5766 CGTAATTTCCAGGTTCGCTGGCACCCCGGCCAGGAAAATCTTGCCGATTA 5815

  scaffold29|si     128704 TTTCACTAAACACTTTGATGCATGACATCACGTATCTGTCCGCCCGTGGT 128753
                           i                    v  i      i v  v     i    i  
  scaffold56|si       5816 CTTCACTAAACACTTTGATGCCTGGCATCACATTTCAGTCCGTCCGTAGT 5865

  scaffold29|si     128754 ACCTCCATACCAAGGACTCCCCTCACTTCCTACCTAGGGCAGCAGCCCCT 128803
                                        i           v     i   v              
  scaffold56|si       5866 ACCTCCATACCAAAGACTCCCCTCAGTTCCTGCCTCGGGCAGCAGCCCCT 5915

  scaffold29|si     128804 AGCTCTCTGAGAGGGTGTGTTGGAACTCTACCCAATGGATACATGCGGAC 128853
                                                                             
  scaffold56|si       5916 AGCTCTCTGAGAGGGTGTGTTGGAACTCTACCCAATGGATACATGCGGAC 5965

  scaffold29|si     128854 ATCTCCTTTGCCAAGAATCCCACTTGCCAGTTTAGGTCGAGTCCCACATA 128903
                           i     i  i  i            i  i v     i          v  
  scaffold56|si       5966 GTCTCCCTTACCGAGAATCCCACTTACCGGATTAGGCCGAGTCCCACTTA 6015

  scaffold29|si     128904 ATAGACAGCATATGGGACTGCTTCACATCCAACCAATAACAGCTGCTCCA 128953
                           vi         v         iv                          i
  scaffold56|si       6016 CCAGACAGCATCTGGGACTGCCGCACATCCAACCAATAACAGCTGCTCCG 6065

  scaffold29|si     128954 TTCTGCGTTCGTGCAGCAATCTTATCACACTAGTTAGCTCATAAATTGCT 129003
                                i iv           v      i                      
  scaffold56|si       6066 TTCTGTGCGCGTGCAGCAATATTATCATACTAGTTAGCTCATAAATTGCT 6115

  scaffold29|si     129004 AACAACACTTTTATTGCAAACTGT--TCTAGTTGTATGTTCAACA 129046
                                         ii - i    -- i v          i    
  scaffold56|si       6116 AACAACACTTTTATCAC-AGCTGTTATTTCGTTGTATGTTTAACA 6159

Matrix = 20p43g.matrix
Kimura (with divCpGMod) = 20.78
Transitions / transversions = 1.28 (681/532)
Gap_init rate = 0.01 (59 / 6116), avg. gap size = 1.93 (114 / 59)


12 27.08 2.27 0.00 scaffold29|size1339158 131534 131577 (1204441) (CGAA)n#Simple_repeat 1 45 (0) m_b199s252i0 98830

  scaffold29|si     131534 CGAAACAACGAACGAAATCAAG-ACGAACGGGCCAACGAATGAAC 131577
                               vv          vvv v -       ii v      i    
  (CGAA)n#Simpl          1 CGAACGAACGAACGAACGAACGAACGAACGAACGAACGAACGAAC 45

Matrix = Unknown
Transitions / transversions = 0.43 (3/7)
Gap_init rate = 0.02 (1 / 43), avg. gap size = 1.00 (1 / 1)


621 24.24 1.82 0.00 scaffold29|size1339158 132468 132632 (1203386) rnd-3_family-180#Unknown 19 186 (274) m_b199s001i12 98831

  scaffold29|si     132468 GTGATTTCAACATGCTGTTAGATGATTACCTACAAAACATATTGATGAAG 132517
                            ?i   ?  vv   iv ?  vii         vi i v        v   
  rnd-3_family-         19 GNAATTNCACGATGTAGNTACGCGATTACCTAAGAGAGATATTGATTAAG 68

  scaffold29|si     132518 ACAATTAACGGTCAACA-GGTGTAATACAACCTAATGACCTATAAGATGT 132566
                           i  v    i   v    - ?   v  i   v     v        i  vv
  rnd-3_family-         69 GCATTTAATGGTGAACANGNTGTTATGCAAACTAATTACCTATAAAATTA 118

  scaffold29|si     132567 AGAAGTTTGGCCTCAT-GGGC-CGTCTGCATGAGCTGCACACTTGAAGGG 132614
                            v    iv       v- i  -    i     v    ii   vii   v 
  rnd-3_family-        119 ACAAGTCGGGCCTCAGAGAGCGCGTCCGCATGCGCTGTGCACGCAAAGCG 168

  scaffold29|si     132615 CACAAAGCACACATGCCC 132632
                              i i       i    
  rnd-3_family-        169 CACGAGGCACACACGCCC 186

Matrix = 20p43g.matrix
Kimura (with divCpGMod) = 25.37
Transitions / transversions = 1.00 (20/20)
Gap_init rate = 0.02 (3 / 164), avg. gap size = 1.00 (3 / 3)


549 21.18 5.73 4.10 scaffold29|size1339158 132652 132843 (1203175) rnd-3_family-180#Unknown 263 457 (3) m_b199s001i13 98831

  scaffold29|si     132652 CATCTTGTATGGTTACATAAG-A----ACCTACTGACCAGACATGTAATG 132696
                            ? v i   i   v     i - ----  ?  ?ii     v   ?     
  rnd-3_family-        263 CNTGTCGTACGGTAACATAGGTACGGTACNTANCAACCAGTCATNTAATG 312

  scaffold29|si     132697 C--TATGTTTAATTTTAAA-CTTTATGCTTC-TCAGTTTAAGCAATTGAG 132742
                            --?v v            -   i       -  v    v i i v    
  rnd-3_family-        313 CCCNTTTTTTAATTTTAAAACTTCATGCTTCCTCTGTTTTAACGAATGAG 362

  scaffold29|si     132743 ACTTAGACCATAAAAAAACC-CTAACGTGATGGGAGGTCTAATCTGCATG 132791
                                 i v  v i      - i   i    -----  v?  ---i    
  rnd-3_family-        363 ACTTAGGCAATCAGAAAACCTCCAACATGAT-----GTANAA---ACATG 404

  scaffold29|si     132792 GCGGAGCCAAGGATGATTTTTCTCCCGGC-AGCCTGCTATGAACAATCTT 132840
                            i v   ii  ?v          i i?v -v       iii  v      
  rnd-3_family-        405 GTGCAGCTGAGNTTGATTTTTCTTCTNTCTTGCCTGCTGCAAAAAATCTT 454

  scaffold29|si     132841 ATA 132843
                           ii 
  rnd-3_family-        455 GCA 457

Matrix = 20p43g.matrix
Kimura (with divCpGMod) = 24.42
Transitions / transversions = 1.44 (23/16)
Gap_init rate = 0.08 (15 / 191), avg. gap size = 1.27 (19 / 15)


300 30.44 0.00 1.09 scaffold29|size1339158 133211 133303 (1202715) C rnd-1_family-148#Unknown (40) 207 116 m_b199s001i14 98832

  scaffold29|si     133211 ATCTCAGCCCCCAGACCAAATCTTGTACTGCCGTCAAAACTGACCTACTG 133260
                                     ?     ii    iv i  i    iiivv ii - vi ?  
C rnd-1_family-        207 ATCTCAGCCCNCAGACTGAATCCGGCACCGCCGCTGCCATCG-CGCANTG 159

  scaffold29|si     133261 CTAACAATGGAAAGAAAGAGGGTCTGCAGGTATAATGTAAGAA 133303
                                  i i    i  v    v v? ii iiv  v  i    
C rnd-1_family-        158 CTAACAACGAAAAGGAACAGGGGCGNCGAGCGAAAGGTGAGAA 116

Matrix = 20p43g.matrix
Kimura (with divCpGMod) = 31.57
Transitions / transversions = 2.11 (19/9)
Gap_init rate = 0.01 (1 / 92), avg. gap size = 1.00 (1 / 1)


318 24.78 6.67 4.35 scaffold29|size1339158 133320 133454 (1202564) rnd-1_family-203#Unknown 458 595 (95) m_b199s001i16 98833

  scaffold29|si     133320 TGTTAGATATCCTAGCCAACAGACTGAATATGGCACTACTGTCACTGACA 133369
                                -     ii    v?          vi      v i i i   - v
  rnd-1_family-        458 TGTTA-ATATCTCAGCCCNCAGACTGAATCCGGCACTTCCGCCGCTG-CC 505

  scaffold29|si     133370 AGTTC-CTGATAACAGCAAAAATCTGACCAGGAGACAT--GCACAAAATG 133416
                           i  i -i  vi    i i    --v  v    i v   --  i   ii  
  rnd-1_family-        506 GGTCCATTGCCAACAACGAAAA--GGAACAGGGGCCATGAGCGCAAGGTG 553

  scaffold29|si     133417 A-----ACCT-CCCATTTTTACATTGATGTCATGACTTTTTCAC 133454
                            ----- ii -i        -i   v-   i    i  i     
  rnd-1_family-        554 AAAAATATTTATCCATTTTT-TATTT-TGTTATGATTTCTTCAC 595

Matrix = 20p43g.matrix
Kimura (with divCpGMod) = 24.97
Transitions / transversions = 2.56 (23/9)
Gap_init rate = 0.07 (10 / 134), avg. gap size = 1.50 (15 / 10)


317 27.24 18.72 1.83 scaffold29|size1339158 133312 133498 (1202520) C rnd-1_family-287#Unknown (306) 266 49 m_b199s001i15 98834

  scaffold29|si     133312 CTGTACCATGTTAGATATCCTAGCCAACAGACTGAATATGGCACTACTG- 133360
                            i ii     v v?     ii    vv          v      ii i -
C rnd-1_family-        266 CCGCGCCATGGTTNATATCTCAGCCCCCAGACTGAATCTGGCACCGCCGC 217

  scaffold29|si     133361 -----TCACTGACAAGTTCCTGATAACAGCAAAAATC--TGACCA----G 133399
                           -----  i i -   i i --i i    i?  ii v --v ?  i---- 
C rnd-1_family-        216 TCCCATCGCCG-CAAATCC--AACAACAANAAGGAACAGGGNCCGCGAGG 170

  scaffold29|si     133400 GAGACATGCACAAAATGAACCTCCCATTTTTACATTGA-----TGTCATG 133444
                             i vi  viv       -ii                 -----  ii  i
C rnd-1_family-        169 GAAAGGTGAGAAAAATGA-TTTCCCATTTTTACATTGATTTTTTGCTATA 121

  scaffold29|si     133445 ACTTTTT---------------CACCCCAACTGTGAAATGTTTGATATCA 133479
                            i     --------------- i v     ivi v  i v        v
C rnd-1_family-        120 ATTTTTTTCAATCGANTTCTTACGCACCAACCTCGCAACGGTTGATATCC 71

  scaffold29|si     133480 C-GCCCC--AACTAGATCTAGA 133498
                            -     --i   ii    i  
C rnd-1_family-         70 CAGCCCCCAGACTGAATCTGGA 49

Matrix = 20p43g.matrix
Kimura (with divCpGMod) = 27.66
Transitions / transversions = 2.33 (35/15)
Gap_init rate = 0.06 (12 / 186), avg. gap size = 3.25 (39 / 12)


1403 18.73 2.11 0.69 scaffold29|size1339158 133888 134172 (1201846) scaffold170|size558746_(dbseq-nr_246)_[277812,288266]#LTR/Gypsy 1685 1973 (8482) m_b199s001i17 98835

  scaffold29|si     133888 CACTGCAAACAAAAAACACCGGTAACCTTCCTTTACACTCTCAAAATGTC 133937
                                     i                 i  iv      iv         
  scaffold170|s       1685 CACTGCAAACGAAAAACACCGGTAACCTCCCCGTACACTTGCAAAATGTC 1734

  scaffold29|si     133938 AGAGTGTACAGGCAGGTTACCAAATGTTTCAAGAGTGTATGGGTGGCTTA 133987
                                    i  v        ii -i             i      v   
  scaffold170|s       1735 AGAGTGTACGGGGAGGTTACCGGA-ATTTCAAGAGTGTACGGGTGGGTTA 1783

  scaffold29|si     133988 CCGGTT-TTTTATACATTGCTTAAGCCACAGTTTTGTTCATCCCACTCGC 134036
                                 -           i        i  v   i   i   v    viv
  scaffold170|s       1784 CCGGTTCTTTTATACATTACTTAAGCCGCATTTTCGTTTATCACACTAAG 1833

  scaffold29|si     134037 CTTTGAAGCAGATAAAATCTTCCAAATGTAGGGGTGGTTCATGACTAACA 134086
                                     i v  v      vi i  vvv vv  v         v   
  scaffold170|s       1834 CTTTGAAGCAAAAAATATCTTCGGAGTGGTTGTTTGTTTCATGACTCACA 1883

  scaffold29|si     134087 TTTCACAAATCACGAGTTACCACCAGCAAGATCACCTGTTG--GGTCTAG 134134
                           v  ii i           iiv v v                -- i     
  scaffold170|s       1884 ATTTGCGAATCACGAGTTGTAAACTGCAAGATCACCTGTTGCAGATCTAG 1933

  scaffold29|si     134135 TTTTGGTGGCGATTAGAGGCTTGGTTGTA-GATTT--TTTG 134172
                                  vv i   vv v     i i-  -     --    
  scaffold170|s       1934 TTTTGGTTTCAATTCTACGCTTGATC-TATGATTTCATTTG 1973

Matrix = 20p43g.matrix
Kimura (with divCpGMod) = 18.25
Transitions / transversions = 0.96 (26/27)
Gap_init rate = 0.02 (6 / 284), avg. gap size = 1.33 (8 / 6)


615 21.11 2.72 2.16 scaffold29|size1339158 134132 134315 (1201703) C rnd-5_family-1816#Unknown (73) 646 462 m_b199s001i18 98836

  scaffold29|si     134132 TAGTTTT--GGTGGCGATTAGAGGCTTGGTTGTAGATTTT---TTGTGAC 134176
                             v    --    ii    v i  -   v  v iv     --- v     
C rnd-5_family-        646 TATTTTTACGGTGATGATTCGGGG-TTGTTTTTGTATTTTATTTGGTGAC 598

  scaffold29|si     134177 AGCTTATTGGTCCCATTAAAAATTTACTAATCACTTGGTCTTATATACGT 134226
                                        i   vvvv   v  v    vv  ?  i ? i  -i  
C rnd-5_family-        597 AGCTTATTGGTCCTATTTTTTATTGACGAATCCGTTNGTTTNACAT-TGT 549

  scaffold29|si     134227 TCTGCCAAATTTTTCAAAAGCCATACAAATAGGAATGAGATATGAAATTT 134276
                           -   i   -     i   vi  v v  ?        v ii  i   vv  
C rnd-5_family-        548 -CTGTCAA-TTTTTTAAACACCCTCCANATAGGAATTAAGTACGAATGTT 501

  scaffold29|si     134277 GAGAATTCCTGTACCAGAAGTACGCCATTCAATGGCTAG 134315
                                       v   v       i      v       
C rnd-5_family-        500 GAGAATTCCTGTCCCACAAGTACGTCATTCACTGGCTAG 462

Matrix = 20p43g.matrix
Kimura (with divCpGMod) = 24.60
Transitions / transversions = 0.65 (15/23)
Gap_init rate = 0.03 (6 / 183), avg. gap size = 1.50 (9 / 6)


1339 13.34 0.00 0.95 scaffold29|size1339158 134211 134422 (1201596) rnd-1_family-131#Unknown 3 212 (0) m_b199s001i19 98837

  scaffold29|si     134211 TTGGTCTTATATACGTTCTGCCAAATTTTTCAAAAGCCATACAAATAGGA 134260
                                i       i         --     i   vi  v v  v      
  rnd-1_family-          3 TTGGTTTTATATATGTTCTGCCA--TTTTTTAAACACCCTCCATATAGGA 50

  scaffold29|si     134261 ATGAGATATGAAATTTGAGAATTCCTGTACCAGAAGTACGCCATTCAATG 134310
                             v i       vv              v   v       i      v  
  rnd-1_family-         51 ATTAAATATGAATGTTGAGAATTCCTGTCCCACAAGTACGTCATTCACTG 100

  scaffold29|si     134311 GCTAGGTTAGGACCCTAATGTGCCAATTTTTTCAAACCCCCTCCAAATTG 134360
                                              v      v i i     vv          v 
  rnd-1_family-        101 GCTAGGTTAGGACCCTAATCTGCCAAATCTCTCAAAAACCCTCCAAATAG 150

  scaffold29|si     134361 GAATTAAGTACAAATTTTGAGAATTCTTGCACCAGATGTACATCATTCAC 134410
                                                     ii i          ii        
  rnd-1_family-        151 GAATTAAGTACAAATTTTGAGAATTCCCGTACCAGATGTATGTCATTCAC 200

  scaffold29|si     134411 TGGCTAGGCCTA 134422
                                       
  rnd-1_family-        201 TGGCTAGGCCTA 212

Matrix = 20p43g.matrix
Kimura (with divCpGMod) = 14.18
Transitions / transversions = 0.87 (13/15)
Gap_init rate = 0.01 (2 / 211), avg. gap size = 1.00 (2 / 2)


962 19.51 12.24 3.58 scaffold29|size1339158 134331 134665 (1201353) C rnd-5_family-1816#Unknown (172) 547 185 m_b199s001i20 98838

  scaffold29|si     134331 TGCCAATTTTTTCAAACCCCCTCCAAATTGGAATTAAGTACAAATTTTGA 134380
                             i         -    v       ?  v            i   v    
C rnd-5_family-        547 TGTCAATTTTTT-AAACACCCTCCANATAGGAATTAAGTACGAATGTTGA 499

  scaffold29|si     134381 GAATTCTTGCACCAGATGTACATCATTCACTGGCTAGGCCTAATATTATT 134430
                                 i  iv   v v    i               -    v ?     
C rnd-5_family-        498 GAATTCCTGTCCCACAAGTACGTCATTCACTGGCTAG-CCTATTNTTATT 450

  scaffold29|si     134431 T-TTAACATCATGATTACAGCAT--------CA--TAATAAAT-TATAAA 134468
                           ?-     i           i   --------  -- i   i  - i  v 
C rnd-5_family-        449 NGTTAACGTCATGATTACAACATATATTCTACACTTGATAGATATGTATA 400

  scaffold29|si     134469 ACTATATTCTTACC-TTGCAGTTACGATAAGTACAAT-CAGCTATCAGAA 134516
                            v  v v iii i -  ----   v i  vvi v  i-iii    v    
C rnd-5_family-        399 AGTAAAATTCCATCATT----TTAAGGTATCCAAAACATGACTATGAGAA 354

  scaffold29|si     134517 TTGATGGCACCAAAAAATACGAAGTCAAGAAT-ATCAAATCTC--AAAAT 134563
                           v   iv  i  -           vv       -    v iv  --     
C rnd-5_family-        353 GTGACTGCGCC-AAAAATACGAACACAAGAATAATCACACATCATAAAAT 305

  scaffold29|si     134564 AGTAATTATATAC-GTACAGTATGGTATGGT------------------- 134593
                           ----     ?   -   ii        iii -------------------
C rnd-5_family-        304 ----ATTATNTACAGTATGGTATGGTACAATACCGTACCTACAACACACC 259

  scaffold29|si     134594 TGCTTGCACCGGGAGCAACTGTTGAGGGGGTGCACTCTC-ACTTCTATCC 134642
                                     i v    i  v --               -      i   
C rnd-5_family-        258 TGCTTGCACCAGCAGCAGCTCT--AGGGGGTGCACTCTCAACTTCTGTCC 211

  scaffold29|si     134643 CTTCAGTTCAA---TATTTTCAATTA 134665
                            i iiii    ---ii    i     
C rnd-5_family-        210 CCTTGACTCAAGTGCGTTTTTAATTA 185

Matrix = 20p43g.matrix
Kimura (with divCpGMod) = 21.34
Transitions / transversions = 1.62 (39/24)
Gap_init rate = 0.07 (24 / 334), avg. gap size = 2.25 (54 / 24)


1480 26.64 2.00 2.41 scaffold29|size1339158 134692 135191 (1200827) scaffold170|size558746_(dbseq-nr_246)_[277812,288266]#LTR/Gypsy 3092 3589 (6866) m_b199s001i21 98839

  scaffold29|si     134692 GGCATCCCGCCTACGGCTGCCTTCTAGCCTACAACAATTGGCAGTGGCGG 134741
                                i i    vv iii   v v vi  v v                v 
  scaffold170|s       3092 GGCATTCTGCCTTGGATCGCCATGTTACCAAGAACAATTGGCAGTGGCCG 3141

  scaffold29|si     134742 TTGTATTTTCAAGGTGAGTTCTTATGAACTCACCCTTTTTC-TATTTTTT 134790
                           v i      vii       vi i     v   i i      -i i v  v
  scaffold170|s       3142 GTATATTTTGGGGGTGAGTATTCATGAAATCATCTTTTTTCACACTATTG 3191

  scaffold29|si     134791 AACTCAGCACACACCAACTTTTCTTCAGTGTAA-TATTTACAGGCCTAGC 134839
                           v     i    iiii  -    i    i -   -  v       i   - 
  scaffold170|s       3192 TACTCAACACATGTTAA-TTTTTTTCAAT-TAATTAGTTACAGGTCTA-C 3238

  scaffold29|si     134840 ATGGGAACA--GCGGAAACTAAGCCCACAGACTGAGTTTGGTATCCCGCC 134887
                           -   v  v --  v      v  i              v  i  i    v
  scaffold170|s       3239 -TGGCAAAATCGCCGAAACTCAGTCCACAGACTGAGTTAGGCATTCCGCA 3287

  scaffold29|si     134888 TGCAGCTGCTCTCTGGCCAACAATGATTGGCAGCAGTGGGTAAATTTTCA 134937
                            vvii i  iv v v     v  ii         i i     v     vi
  scaffold170|s       3288 TTGGACCGCCGTGTTGCCAAGAACAATTGGCAGCGGCGGGTATATTTTGG 3337

  scaffold29|si     134938 AGGTGAGTTCTGATTAACTCAACAGTTTTTCA-ATTGTTTTACAAAGCCC 134986
                           i        i v  v      v --       -vi i  v   vv i vi
  scaffold170|s       3338 GGGTGAGTTTTCATGAACTCATC--TTTTTCACCCTATTATACTCAACAT 3385

  scaffold29|si     134987 ACGCCA--TTTTTTTCGTTTAA-TATTTACAGGCTTACC-ACAGGATAGA 135032
                           ii ii --        iv    -  v       ii   i-i iii  v -
  scaffold170|s       3386 GTGTTAATTTTTTTTCAATTAATTAGTTACAGGTCTACTGGCGAAATCG- 3434

  scaffold29|si     135033 CCAAAACTCAGCCCTCAGACTGAGTTTGGCATCCCACCTATGGCTGCCCT 135082
                            ii        i  v           v     i  i   vv i i  iv 
  scaffold170|s       3435 CTGAAACTCAGTCCACAGACTGAGTTAGGCATTCCGCCTCGGACCGCTGT 3484

  scaffold29|si     135083 CTAGCCAACAACAATTGGCAGCGGCGGGTATATTTTCAAGGTGAGTCCTG 135132
                           v v     v            i   i          vii       ii v
  scaffold170|s       3485 GTTGCCAAGAACAATTGGCAGTGGCAGGTATATTTTGGGGGTGAGTTTTC 3534

  scaffold29|si     135133 ATGAACTCGCCCTTTTTTCA-ATTATTTTATTCAGCACACATCAACTTTT 135181
                            i      ii --       -vi    v  i   i    ii ---i    
  scaffold170|s       3535 ACGAACTCATC--TTTTTCACCCTATTATACTCAACACATGT---TTTTT 3579

  scaffold29|si     135182 TTCAATTCAA 135191
                                  v  
  scaffold170|s       3580 TTCAATTAAA 3589

Matrix = 20p43g.matrix
Kimura (with divCpGMod) = 30.88
Transitions / transversions = 1.41 (76/54)
Gap_init rate = 0.04 (20 / 499), avg. gap size = 1.10 (22 / 20)


556 15.93 1.54 8.20 scaffold29|size1339158 135193 135322 (1200696) C scaffold133|size826974_(dbseq-nr_519)_[800995,807399]#LTR/Gypsy (0) 6405 6284 m_b199s001i22 98840

  scaffold29|si     135193 TGACATGGGCCAAGAGTCAGCCCATTTTTGTACCCATTGGTACAAAATAC 135242
                                 i        i      vv           v v         ivi
C scaffold133|s       6405 TGACATAGGCCAAGAATCAGCCATTTTTTGTACCCCTGGGTACAAAACCT 6356

  scaffold29|si     135243 AAA-AGGAGCATTCTCAGGACTCCCCAGGCAGGA-AGTCCACTGCCCCTG 135290
                              -                --     i i    -       iv   ---
C scaffold133|s       6355 AAATAGGAGCATTCTCAGGA--CCCCAAGTAGGAGAGTCCACCTCCC--- 6311

  scaffold29|si     135291 ATCCAAAAGACAAGGACTCCACAACATTGGAG 135322
                           -----i   i  v       v      v i  
C scaffold133|s       6310 -----GAAGGCATGGACTCCCCAACATGGAAG 6284

Matrix = 20p43g.matrix
Kimura (with divCpGMod) = 16.92
Transitions / transversions = 1.11 (10/9)
Gap_init rate = 0.09 (12 / 129), avg. gap size = 1.00 (12 / 12)


230 18.75 0.00 0.00 scaffold29|size1339158 135286 135333 (1200685) rnd-1_family-928#Unknown 4 51 (36) m_b199s001i23 98841

  scaffold29|si     135286 CCCTGATCCAAAAGACAAGGACTCCACAACATTGGAGACCACCGCCCT 135333
                                i        i v        v  v  iv    v    i     
  rnd-1_family-          4 CCCTGGTCCAAAAGGCTAGGACTCCCCACCACAGGAGTCCACTGCCCT 51

Matrix = 20p43g.matrix
Kimura (with divCpGMod) = 21.63
Transitions / transversions = 0.80 (4/5)
Gap_init rate = 0.00 (0 / 47), avg. gap size = 0.0 (0 / 0)


722 3.45 0.00 0.00 scaffold29|size1339158 135327 135413 (1200605) rnd-1_family-928#Unknown 1 87 (0) m_b199s001i24 98842

  scaffold29|si     135327 CCGCCCTGGTCCAAAATGCTAGGACTCCCCACCACAGGAGTCCACTGTCC 135376
                                           v                              i  
  rnd-1_family-          1 CCGCCCTGGTCCAAAAGGCTAGGACTCCCCACCACAGGAGTCCACTGCCC 50

  scaffold29|si     135377 TATGGGCTCCAGAACACCAGAGTCCATAGCCCCTTCA 135413
                                     i                          
  rnd-1_family-         51 TATGGGCTCCGGAACACCAGAGTCCATAGCCCCTTCA 87

Matrix = 20p43g.matrix
Kimura (with divCpGMod) = 2.46
Transitions / transversions = 2.00 (2/1)
Gap_init rate = 0.00 (0 / 86), avg. gap size = 0.0 (0 / 0)


44673 9.10 0.48 0.58 scaffold29|size1339158 135414 141405 (1194613) C scaffold133|size826974_(dbseq-nr_519)_[800995,807399]#LTR/Gypsy (169) 6236 251 m_b199s001i25 98840

  scaffold29|si     135414 TTTGGGAAGGCTAAATAAATACCAAATGTGTGTAGAA-TCTGCACACAT- 135461
                              vi     v  v v v      v  -         -   i    -  -
C scaffold133|s       6236 TTTCAGAAGGGTATAGACATACCATAT-TGTGTAGAAGTCTACACA-ATG 6189

  scaffold29|si     135462 TTTGTTTGGATTGTTTGGATTGGAAGAGCAGCTCCACTGCCCTTCCATCC 135511
                             i v   v  i       i    - v    v         i        
C scaffold133|s       6188 TTCGGTTGCATCGTTTGGACTGGA-GTGCAGGTCCACTGCCTTTCCATCC 6140

  scaffold29|si     135512 TCACAAATGGAGTAAAATAT-GCTCATAAAT-TAAAATCTTTGACCCCTG 135559
                                 - i vii       -         v- v       i   v    
C scaffold133|s       6139 TCACAA-TAGCACAAAATATAGCTCATAAAAATCAAATCTTCGACACCTG 6091

  scaffold29|si     135560 TTGAAACTACCTATACTTTTCGCGTGATATGTTTTTGCGCTGA-CCGGCT 135608
                            i             v              -     i  vi  -i     
C scaffold133|s       6090 TCGAAACTACCTATAATTTTCGCGTGATAT-TTTTTACGACGAATCGGCT 6042

  scaffold29|si     135609 CAGGTCACTCTCTTAAGATAGCCTTGGTGCGACCTTCGCGCACCAAAACC 135658
                                    v   vv        v                    i  v  
C scaffold133|s       6041 CAGGTCACTATCTGCAGATAGCCGTGGTGCGACCTTCGCGCACCGAATCC 5992

  scaffold29|si     135659 AATGACATCCAACCCTTCCAATATGAGGTACGCTAAATATTTTTTGATTG 135708
                             i            i   i i i        v   v           i 
C scaffold133|s       5991 AACGACATCCAACCCCTCCGACACGAGGTACGATAATTATTTTTTGATCG 5942

  scaffold29|si     135709 CGAGTGGCAATTTTAACTTTTTCGTGTCAGTGATACGTTTTTT--GCATG 135756
                               i                   i     i            --  ii 
C scaffold133|s       5941 CGAGCGGCAATTTTAACTTTTTCGCGTCAGCGATACGTTTTTTTTGCGCG 5892

  scaffold29|si     135757 ATCGACGATCTCTCCAAAATGAGCTACGTGTTCAATGAATTCCTCTGGTT 135806
                                               v       i    i i    i   ii    
C scaffold133|s       5891 ATCGACGATCTCTCCAAAATCAGCTACGCGTTCGACGAATCCCTTCGGTT 5842

  scaffold29|si     135807 TCGCGATAGATGAGCTCTCCAAAATTTCTCCCGTGATCAGTTAGTTAAGT 135856
                                  v  i             v        i      iv       i
C scaffold133|s       5841 TCGCGATCGACGAGCTCTCCAAAAATTCTCCCGCGATCAGCGAGTTAAGC 5792

  scaffold29|si     135857 GATAAACTTTGAGCAATTGACTTTGGAGATCCGGGAGTTCTATGTATGCG 135906
                                    i    i  i     ii v    v      i   i vi vv 
C scaffold133|s       5791 GATAAACTTCGAGCGATCGACTTCAGCGATCGGGGAGTCCTACGAGTCGG 5742

  scaffold29|si     135907 ATTAATTTTGTGATTGAGAATTCTTGCGAATTAGTAGGAAGCAAGACTTT 135956
                                   i     ii        i          v              
C scaffold133|s       5741 ATTAATTTCGTGATCAAGAATTCTCGCGAATTAGTTGGAAGCAAGACTTT 5692

  scaffold29|si     135957 CAAGAAATAGAAGTTGAAGAAGAAAAAT--TTAAAAATAAAAAAATAAAA 136004
                                 v  i    i            v--                    
C scaffold133|s       5691 CAAGAATTAAAAGTCGAAGAAGAAAAAAAATTAAAAATAAAAAAATAAAA 5642

  scaffold29|si     136005 CAATTCTTTTTCGAACTGACCTCCACAGGTCACCCAAGACCTTTTTCAAG 136054
                           v                i           v                    
C scaffold133|s       5641 AAATTCTTTTTCGAACTAACCTCCACAGGGCACCCAAGACCTTTTTCAAG 5592

  scaffold29|si     136055 GCCTTGTTTTATAATACGCCCCTTGGAGAGGCAATTGAAAGGATCTCGTT 136104
                                i        i      -                i     v    i
C scaffold133|s       5591 GCCTTATTTTATAACACGCCC-TTGGAGAGGCAATTGAGAGGATGTCGTC 5543

  scaffold29|si     136105 GAGTAAGTCGAGCCCAGAAGGCCTCAAGCCAGTGCAGTGTGAGAGGAGTT 136154
                                 i                       ivv v             i 
C scaffold133|s       5542 GAGTAAATCGAGCCCAGAAGGCCTCAAGCCGCAGGAGTGTGAGAGGAGCT 5493

  scaffold29|si     136155 CAGGGAGGTTCAAACCACCCATCTCCTATATTCCTAATGTCATGGACGCC 136204
                            v       i   i                 i  i v  i       i  
C scaffold133|s       5492 CTGGGAGGTCCAAGCCACCCATCTCCTATATCCCCACTGCCATGGACACC 5443

  scaffold29|si     136205 ACCAAGGTGCTAAATAAAATCAAGGTCTCCAACAAGATGACTTTTTTCTG 136254
                                    v                         i     i  v i - 
C scaffold133|s       5442 ACCAAGGTGGTAAATAAAATCAAGGTCTCCAACAAAATGACCTTGTCC-G 5394

  scaffold29|si     136255 TCACCGTCTTCGATGAGGGAAGTCCGGAACAGTTCCTGAACCATGTTCAG 136304
                                           i           i                     
C scaffold133|s       5393 TCACCGTCTTCGATGAAGGAAGTCCGGAGCAGTTCCTGAACCATGTTCAG 5344

  scaffold29|si     136305 ACCTCACTGGAGATTATTTCCCAGAGGGGACTAGACACAGATTTCGAGGA 136354
                                v                                i      i    
C scaffold133|s       5343 ACCTCCCTGGAGATTATTTCCCAGAGGGGACTAGACACGGATTTCAAGGA 5294

  scaffold29|si     136355 AACATGCAAGGCAGACAAGAAGGCTGAGGAAAAGCTGACTGCGGCCACTG 136404
                            i            i i i              i                
C scaffold133|s       5293 AGCATGCAAGGCAGGCGAAAAGGCTGAGGAAAAACTGACTGCGGCCACTG 5244

  scaffold29|si     136405 CGGCCAAAACCAAGCATAAGGGAACGGACAAAAGTTCTCCCATCCTCCAG 136454
                           v       i     i              i           i        
C scaffold133|s       5243 AGGCCAAAGCCAAGTATAAGGGAACGGACGAAAGTTCTCCCGTCCTCCAG 5194

  scaffold29|si     136455 GCATGGACAAAAACAACTGCTGCCAAAATCCGTAGCCAAGAGGCCATAGA 136504
                                   v   i                                     
C scaffold133|s       5193 GCATGGACCAAAGCAACTGCTGCCAAAATCCGTAGCCAAGAGGCCATAGA 5144

  scaffold29|si     136505 GTCTGCTGGCCAAGCAATCTTCTTGCAGTATTCCACCCAACAGTTGGAAA 136554
                              i           i                         v  i     
C scaffold133|s       5143 GTCCGCTGGCCAAGCGATCTTCTTGCAGTATTCCACCCAACTGTCGGAAA 5094

  scaffold29|si     136555 CTGCTCGTAGACCTTGGACCAACATCGTAGGGGAACAGATCAACTGTAAA 136604
                                     i          v                         i  
C scaffold133|s       5093 CTGCTCGTAGGCCTTGGACCACCATCGTAGGGGAACAGATCAACTGTGAA 5044

  scaffold29|si     136605 CCATGAACTGATGTCTATGGGGTTGAACACCCCATGAAATGCTTTGCAAC 136654
                                i     i                      i    i   iv     
C scaffold133|s       5043 CCATGGACTGACGTCTATGGGGTTGAACACCCCACGAAACGCTCAGCAAC 4994

  scaffold29|si     136655 CTGGGACTCCTTCAGGGAGTGTGTCCAGTTGCACCTGCAGATTGTCTTTA 136704
                                                                    i      i 
C scaffold133|s       4993 CTGGGACTCCTTCAGGGAGTGTGTCCAGTTGCACCTGCAGACTGTCTTCA 4944

  scaffold29|si     136705 GGACTGATGCAGCAGAGCAAGAA-TGTTCTGTATCAGCAATGGGCTGAAG 136753
                                                  -v     ii                  
C scaffold133|s       4943 GGACTGATGCAGCAGAGCAAGAAAGGTTCTACATCAGCAATGGGCTGAAG 4894

  scaffold29|si     136754 AAACCTATCAGGGTACCTATCAGGGACTTTGTGCAGAGGATCCAACGCCT 136803
                                  v         i                          ii    
C scaffold133|s       4893 AAACCTAACAGGGTACCCATCAGGGACTTTGTGCAGAGGATCCAGTGCCT 4844

  scaffold29|si     136804 TAA--GGTATGTAGAACTCTTGCCATGCCTGTACTACTCTTCGAAGGCGG 136851
                              --       i           i       vi              v 
C scaffold133|s       4843 TAACGGGTATGTGGAACTCTTGCCGTGCCTGTTTTACTCTTCGAAGGCTG 4794

  scaffold29|si     136852 CAAAGTCAATGAAAGTATGTGGACCCTTTGTACATGCC-ACTTGGCAAGC 136900
                                  i ii        i  i       vvv     -           
C scaffold133|s       4793 CAAAGTCGACAAAAGTATGCGGGCCCTTTGATGATGCCGACTTGGCAAGC 4744

  scaffold29|si     136901 CACATCCTCAGGATGGTTCCTGGGAACTGACAGGACCAATATGAGCTCAG 136950
                                                i       i                    
C scaffold133|s       4743 CACATCCTCAGGATGGTTCCTAGGAACTGGCAGGACCAATATGAGCTCAG 4694

  scaffold29|si     136951 TGGAGCTTTATTACCACAGAGTGTCAGGGAACTTCTAGAAGTCCTTGAGT 137000
                                    iv       i              i  v            i
C scaffold133|s       4693 TGGAGCTTTGGTACCACAAAGTGTCAGGGAACTCCTTGAAGTCCTTGAGC 4644

  scaffold29|si     137001 GCATTGAAAAGGCCTACCCCACCAAGAAGGTTGGAGAAGGACCCAAGAAT 137050
                               i  i               i                      i   
C scaffold133|s       4643 GCATCGAGAAGGCCTACCCCACCGAGAAGGTTGGAGAAGGACCCAAAAAT 4594

  scaffold29|si     137051 GCAGCCAAGTCTAGCGACTAGACTAAAAAGAAGATGGTCTCTTTTAGTGA 137100
                                        i     v      i                       
C scaffold133|s       4593 GCAGCCAAGTCTAACGACTCGACTAAGAAGAAGATGGTCTCTTTTAGTGA 4544

  scaffold29|si     137101 ACGGATTCCAAAGAAATGGTGCACAGAGAAGTACTGCTCTCTCTGTAAGA 137150
                           v               i vi                i             
C scaffold133|s       4543 CCGGATTCCAAAGAAACGTCGCACAGAGAAGTACTGTTCTCTCTGTAAGA 4494

  scaffold29|si     137151 AGCATGGGGGTGCACATACCATCCACAATACTCTGGATTGCCGGAAGTAT 137200
                                     i          i      i    i                
C scaffold133|s       4493 AGCATGGGGGCGCACATACCACCCACAACACTCCGGATTGCCGGAAGTAT 4444

  scaffold29|si     137201 GAAACCAATGGTACCCTGAAGCCTAGCTTCAAGGGGAAAAGGCCAAATGG 137250
                              v       v    i                  i    ii        
C scaffold133|s       4443 GAATCCAATGGGACCCCGAAGCCTAGCTTCAAGGGAAAAAAACCAAATGG 4394

  scaffold29|si     137251 AACCTGTCAAGGACAAGAGAGACCTGCTCGAGGAGGAAGTAGCTATGTGC 137300
                            i   v  iv                                     i  
C scaffold133|s       4393 AGCCTCTCGTGGACAAGAGAGACCTGCTCGAGGAGGAAGTAGCTATGCGC 4344

  scaffold29|si     137301 AGCTATCCGCTAAAATTGACAAACTTACCAAGTCCAACAAGAAAATGAAA 137350
                                           i               i                 
C scaffold133|s       4343 AGCTATCCGCTAAAATCGACAAACTTACCAAGCCCAACAAGAAAATGAAA 4294

  scaffold29|si     137351 CGTGCTATCAGCAAGAAGAAGCATAAGCATCATGACATGAGTGACAGTGA 137400
                             i                   i         ii                
C scaffold133|s       4293 CGCGCTATCAGCAAGAAGAAGCGTAAGCATCACAACATGAGTGACAGTGA 4244

  scaffold29|si     137401 TGATTCAG-CTCATCCTGAGATGATGGGTTGGGGAGTACTAAGAAATTGT 137449
                                   -                                         
C scaffold133|s       4243 TGATTCAGACTCATCCTGAGATGATGGGTTGGGGAGTACTAAGAAATTGT 4194

  scaffold29|si     137450 GTAGTAGAATTGACTGGAATGACATGATCAACACCTATTTTAGTCCTATT 137499
                                 i      i  v          v          i       v   
C scaffold133|s       4193 GTAGTAAAATTGATTGTAATGACATGAACAACACCTATCTTAGTCCGATT 4144

  scaffold29|si     137500 AAAACTTCCCCACGTGCCAACAGAACATTTTTTTATTCAAACATTGTCAG 137549
                                               i v        i v         v     v
C scaffold133|s       4143 AAAACTTCCCCACGTGCCAATATAACATTTTCTGATTCAAACAATGTCAT 4094

  scaffold29|si     137550 TTCGAATCCAACACAAGACCTAGGAAATATTGCAGTTGAACCAACACAGA 137599
                             i                         v                     
C scaffold133|s       4093 TTTGAATCCAACACAAGACCTAGGAAATCTTGCAGTTGAACCAACACAGA 4044

  scaffold29|si     137600 GTGAAACAATCGCCGAATTGTTGGACCCTGAACTGTCCGGTGTCCTTTTC 137649
                                     i          i      i        v    v       
C scaffold133|s       4043 GTGAAACAATTGCCGAATTGTCGGACCCCGAACTGTCGGGTGACCTTTTC 3994

  scaffold29|si     137650 AATAGTGTGAACCCACCTTTGACAGGTAACGAAGGACAGGTCACTACTGT 137699
                                       i v              v      vii           
C scaffold133|s       3993 AATAGTGTGAACTCCCCTTTGACAGGTAAAGAAGGAGGAGTCACTACTGT 3944

  scaffold29|si     137700 AGTAGCCAAAGCACATTATATAACGACTGAAAATCCAGCCCATAAGAACC 137749
                                         i    v                     i       v
C scaffold133|s       3943 AGTAGCCAAAGCACGTTATTTAACGACTGAAAATCCAGCCCGTAAGAACA 3894

  scaffold29|si     137750 TCGAACACTCTACAGGGTGTCGTACCAGTAACACGATCATCAAGATCCTA 137799
                                            i                                
C scaffold133|s       3893 TCGAACACTCTACAGGGCGTCGTACCAGTAACACGATCATCAAGATCCTA 3844

  scaffold29|si     137800 CTTGATAGTTGATCTGATGTTTACCTCCT-TTTCATGCAAAAGGAACGGA 137848
                                    v         v v     i -       v   i     i  
C scaffold133|s       3843 CTTGATAGTGGATCTGATGGTGACCTCTTGTTTCATGAAAAGGGAACAGA 3794

  scaffold29|si     137849 GAAACACTTTCCCTACTTGACTAGGCAGGTGCCAAAGTCTTGGTATACGC 137898
                                                                      i     i
C scaffold133|s       3793 GAAACACTTTCCCTACTTGACTAGGCAGGTGCCAAAGTCTTGGCATACGT 3744

  scaffold29|si     137899 CAAATATGAGCTTCTTAACCAAAGGACAGAGCAAATTTAACTTGAAATTC 137948
                                iv       i    v       i       v              
C scaffold133|s       3743 CAAATGGGAGCTTCCTAACAAAAGGACGGAGCAAAGTTAACTTGAAATTC 3694

  scaffold29|si     137949 TTTGAGTATTCAAACAGTAAGGAGTACTTAATGACTCCAGACATAGTAGT 137998
                                                      v  i           ---   i 
C scaffold133|s       3693 TTTGAGTATTCAAACAGTAAGGAGTACGTAGTGACTCCAGAC---GTAAT 3647

  scaffold29|si     137999 AGAGTACGATAAGAAGAAAGTGACCAAGCCAGTGTTTGACCTCATTCTTC 138048
                                 i                                          v
C scaffold133|s       3646 AGAGTATGATAAGAAGAAAGTGACCAAGCCAGTGTTTGACCTCATTCTTG 3597

  scaffold29|si     138049 GATGCAAAACCATGAAAGAGCTTGGAATTGTTCTAGATTTTCAAACAAAA 138098
                               i           v     i                   i       
C scaffold133|s       3596 GATGTAAAACCATGAACGAGCTCGGAATTGTTCTAGATTTTCGAACAAAA 3547

  scaffold29|si     138099 GAAATTACCATTGACCAAATTATTTTGCCAATGAGAGATGTCAATAGTCT 138148
                                             i i  v                          
C scaffold133|s       3546 GAAATTACCATTGACCAAGTCATATTGCCAATGAGAGATGTCAATAGTCT 3497

  scaffold29|si     138149 GACCAAATCGAACCTGGATAAAGCTTGGGCTGTCAACAACAGTATGGCAC 138198
                                   iv          i   i                 i      v
C scaffold133|s       3496 GACCAAATTCAACCTGGATAGAGCCTGGGCTGTCAACAACAGCATGGCAA 3447

  scaffold29|si     138199 ATGAACCGCAAAGTACCCAGGAAGCGACACAGCGGGTAGTTAAAATCCTA 138248
                                           v                     i           
C scaffold133|s       3446 ATGAACCGCAAAGTACGCAGGAAGCGACACAGCGGGTAATTAAAATCCTA 3397

  scaffold29|si     138249 AATGTGAATTATAAAAAGGCAGATCTCCAATCAATTGTTAGCACCAATTG 138298
                           i   ii        i        i                          
C scaffold133|s       3396 GATGCAAATTATAAGAAGGCAGACCTCCAATCAATTGTTAGCACCAATTG 3347

  scaffold29|si     138299 TACTCACCTTAGTCTCCAAGACCCAAACTTGTTGCTGGAGTTACTCACAC 138348
                                                  v     i                   v
C scaffold133|s       3346 TACTCACCTTAGTCTCCAAGACCAAAACTCGTTGCTGGAGTTACTCACAA 3297

  scaffold29|si     138349 ATTTTGAGGAACTTTTTGATGGAACACTACGTGATTGGAACACAGAGCAC 138398
                                                        v                  vi
C scaffold133|s       3296 ATTTTGAGGAACTTTTTGATGGAACACTAGGTGATTGGAACACAGAGCCT 3247

  scaffold29|si     138399 GTGTCTTTTGAACTCAAGGATGTCACTACACCATATCATGGTAGGGCATA 138448
                                i        i  i  v v i v vi           i i      
C scaffold133|s       3246 GTGTCCTTTGAACTTAAAGAGGGCGCAAAGCCATATCATGGCAAGGCATA 3197

  scaffold29|si     138449 CCCAGTACCTAAATCACGTAAAGAAACAACGATTAAAGAACTAAATCGAC 138498
                                    v     v  i           v  i      i i   v  i
C scaffold133|s       3196 CCCAGTACCAAAATCTCGCAAAGAAACAACTATCAAAGAATTGAATAGAT 3147

  scaffold29|si     138499 CATGCAAACTGGGAGTGGTAGAGTTTCAGCCCGAGTCAAAATGGGCGTCA 138548
                           i    i v                             ii           
C scaffold133|s       3146 TATGCGACCTGGGAGTGGTAGAGTTTCAGCCCGAGTCGGAATGGGCGTCA 3097

  scaffold29|si     138549 CCATGATTTATCACTGCAAAGAAAGATGAAACTGTACGCTTTCTCACTGA 138598
                               v                v    i i                     
C scaffold133|s       3096 CCATCATTTATCACTGCAAAGCAAGACGGAACTGTACGCTTTCTCACTGA 3047

  scaffold29|si     138599 TTTTAGGGAGGTAAATAAACGACTAGTTAGAAAACAGTTTCCATTACCCA 138648
                                    i                 i     i v              
C scaffold133|s       3046 TTTTAGGGAAGTAAATAAACGACTAGTCAGAAAGCCGTTTCCATTACCCA 2997

  scaffold29|si     138649 AAATCAGTACAGTTCTGCAAGACCTAGAAGGCTTTACCTATGCTACAACC 138698
                                                 v        v                  
C scaffold133|s       2996 AAATCAGTACAGTTCTGCAAGAGCTAGAAGGATTTACCTATGCTACAACC 2947

  scaffold29|si     138699 CTAGATTTAAACATGGGTTATTATACCATTAGATTGGACCCCGATTCATC 138748
                             i                                   ii  i       
C scaffold133|s       2946 CTGGATTTAAACATGGGTTATTATACCATTAGATTGGATTCCAATTCATC 2897

  scaffold29|si     138749 CAAAATATGTACCCTCATTTTCCCATGGGGAAAATATTCATACCTTCGGT 138798
                                                         v  i     v     v  i 
C scaffold133|s       2896 CAAAATATGTACCCTCATTTTCCCATGGGGCAAGTATTCTTACCTACGAT 2847

  scaffold29|si     138799 TGCCGATGGGCATCACTGGTTCACCAGATATTTTTCAAGCAAAAATGTCA 138848
                               i        ii                                   
C scaffold133|s       2846 TGCCAATGGGCATTGCTGGTTCACCAGATATTTTTCAAGCAAAAATGTCA 2797

  scaffold29|si     138849 TCACTATAATGGTAGCCTTAGAGTTTGTAAGAACTTATCTTGATGACTTA 138898
                           v     --                        i    i        i  i
C scaffold133|s       2796 ACACTA--ATGGTAGCCTTAGAGTTTGTAAGAGCTTACCTTGATGATTTG 2749

  scaffold29|si     138899 TTATGCATCACAAAGGCAAACCTGGAAGACCACCTTGACAAACTGGAAAT 138948
                                               i                     i  i    
C scaffold133|s       2748 TTATGCATCACAAAGGCAAATCTGGAAGACCACCTTGACAAATTGAAAAT 2699

  scaffold29|si     138949 GGTGCGTATCAGATTACGCGAGACAGGCTTGCGAATCAATGCCCAAAAAT 138998
                                v  i   i         i i              i          
C scaffold133|s       2698 GGTGCTTACCAGGTTACGCGAGGCGGGCTTGCGAATCAACGCCCAAAAAT 2649

  scaffold29|si     138999 CGTCTTTCTGTGCCATAGAAACTGAGTGTCTAGGTTATACCCTCACACGA 139048
                                                      i i                    
C scaffold133|s       2648 CGTCTTTCTGTGCCATAGAAACTGAGTATTTAGGTTATACCCTCACACGA 2599

  scaffold29|si     139049 ACAGGGATTAAACCACAGTAGAAAAAGGTAAAAGCAATTCTTGCAATCCC 139098
                                             v           v    i     i  i  ii 
C scaffold133|s       2598 ACAGGGATTAAACCACAGAAGAAAAAGGTACAAGCGATTCTCGCGATTTC 2549

  scaffold29|si     139099 GCCACCACAAAATGTCAAAGACCTCCGTAAGTTCCTGGGCATGGTCCAGT 139148
                           i  i  iv                                          
C scaffold133|s       2548 ACCGCCGAAAAATGTCAAAGACCTCCGTAAGTTCCTGGGCATGGTCCAGT 2499

  scaffold29|si     139149 ATTATAGAGATCTTTGGGCAAGACGCAGCAAAGTGCTTGCCCCAGTCACC 139198
                                                                       v     
C scaffold133|s       2498 ATTATAGAGATCTTTGGGCAAGACGCAGCAAAGTGCTTGCCCCACTCACC 2449

  scaffold29|si     139199 TCACTTGTAGGAGAGTGTGGTCACATCAAGGTCACCAGAGCCAACAAGGC 139248
                                v                   i                  i   i 
C scaffold133|s       2448 TCACTGGTAGGAGAGTGTGGTCACACCAAGGTCACCAGAGCCAATAAGAC 2399

  scaffold29|si     139249 AAAGAAACGTCCATGGTACTGGGACACAGTGCATCAAAAAGCATTTGATG 139298
                           i                          i  i              i    
C scaffold133|s       2398 GAAGAAACGTCCATGGTACTGGGACACGGTACATCAAAAAGCATTCGATG 2349

  scaffold29|si     139299 ACATAAAGACTAAAATTGCCAAGGATGTAGTCTTAGCATACCCCGATTAT 139348
                             i         v                        v  i         
C scaffold133|s       2348 ACGTAAAGACTACAATTGCCAAGGATGTAGTCTTAGCCTATCCCGATTAT 2299

  scaffold29|si     139349 TCAAGGGAATTTGAGATATTCACTGATGCCTTATCTAAACAACTTGAATA 139398
                                              vi          ii             i  v
C scaffold133|s       2298 TCAAGGGAATTTGAGATATATACTGATGCCTCGTCTAAACAACTTGGATC 2249

  scaffold29|si     139399 AGTTATCACCCAGGGTAATAGGCCACTTGCATTTTTCAGAAGGAACCTAT 139448
                                       i           v     i        v     v  i 
C scaffold133|s       2248 AGTTATCACCCAAGGTAATAGGCCCCTTGCGTTTTTCAGCAGGAAACTGT 2199

  scaffold29|si     139449 CCACAGCACAACAGAAATAAAGCATGACCAAACTTGAACTACTGGCCATA 139498
                            v     i           v   i    ii i                  
C scaffold133|s       2198 CAACAGCGCAACAGAAATACAGCGTGACTGAGCTTGAACTACTGGCCATA 2149

  scaffold29|si     139499 GTGGAGACACTGCAAGAGTTCAAAGGCATGTTGTGGGGACAAAGGTTGAA 139548
                                i      v                               v  i  
C scaffold133|s       2148 GTGGAAACACTGAAAGAGTTCAAAGGCATGTTGTGGGGACAAAGTTTAAA 2099

  scaffold29|si     139549 AGTCTATACAGACCACAAACATCTAATCCAGGACACGCTTGGGTTAACCT 139598
                                          i  iv              i    i  i       
C scaffold133|s       2098 AGTCTATACAGACCATAAGAATCTAATCCAGGACGCGCTCGGATTAACCT 2049

  scaffold29|si     139599 CTGACCGTGTCTACCAATGGAGATTGCTCATCGAGGAATTTGTCACCAAA 139648
                                          i             v            v v  i  
C scaffold133|s       2048 CTGACCGTGTCTACCGATGGAGATTGCTCCTCGAGGAATTTGGCCCCGAA 1999

  scaffold29|si     139649 ATTGTTTACATTAAAGGCACACATAATACTGTCGCCGATGCCATCTCTTG 139698
                               vv  i  v                          i         i 
C scaffold133|s       1998 ATTGAATATATAAAAGGCACACATAATACTGTCGCCGACGCCATCTCTCG 1949

  scaffold29|si     139699 CTTAAACATCGGACCCATTCCGAGTGAGCATGAAAACTGGATGACCTTTA 139748
                               i i        v       i     i               v  i 
C scaffold133|s       1948 CTTAGATATCGGACCGATTCCGAATGAGCGTGAAAACTGGATGACGTTCA 1899

  scaffold29|si     139749 CAAAATGCTGGTGTCATTACACCATGCAAGAAGAGAGTGCAATTGACACC 139798
                                         i            v               v      
C scaffold133|s       1898 CAAAATGCTGGTGTTATTACACCATGCTAGAAGAGAGTGCAATAGACACC 1849

  scaffold29|si     139799 TCTGCATACCAAGAGGAAATGAATCTGGTATTTGCAAACCGCAGCAAAGA 139848
                                         i                              i    
C scaffold133|s       1848 TCTGCATACCAAGAAGAAATGAATCTGGTATTTGCAAACCGCAGCGAAGA 1799

  scaffold29|si     139849 AGATGTAAACTACCCGTTAACAGTACGTGAGATTGCAGAAGCACAAAAGC 139898
                                   v                  i                     v
C scaffold133|s       1798 AGATGTAATCTACCCGTTAACAGTACGCGAGATTGCAGAAGCACAAAAGA 1749

  scaffold29|si     139899 TGGATGCCAGCTTGATGCCAGCTTGAAGACAATGAAAGATCAGCACTCGG 139948
                            -----------         v          i          i     i
C scaffold133|s       1748 T-----------TGATGCCAGATTGAAGACAACGAAAGATCAGTACTCGA 1710

  scaffold29|si     139949 CACAATTGGTCGAAAGTACGGATCTCCTCTGTAAGGATGGAAAAATGATC 139998
                                              i  v              i            
C scaffold133|s       1709 CACAATTGGTCGAAAGTACAGAACTCCTCTGTAAGGACGGAAAAATGATC 1660

  scaffold29|si     139999 ATTCCAAATGATTTTCAACACCGTGCAGTTAGTTGGTACCACCACTATCT 140048
                                   v   i       i                             
C scaffold133|s       1659 ATTCCAAAAGATCTTCAACATCGTGCAGTTAGTTGGTACCACCACTATCT 1610

  scaffold29|si     140049 ACAGCACCCTGGACACACGAGACTAGAAGAAACCCTTCGTGCTGTGACGT 140098
                                                   v                   i  i  
C scaffold133|s       1609 ACAGCACCCTGGACACACGAGACTCGAAGAAACCCTTCGTGCTGCGATGT 1560

  scaffold29|si     140099 ACTAGAAAGGTATGCAAAATACCGTCCGTAAATATGTCAAAAACTGTCAT 140148
                              i                   i                          
C scaffold133|s       1559 ACTGGAAAGGTATGCAAAATACCATCCGTAAATATGTCAAAAACTGTCAT 1510

  scaffold29|si     140149 GCATGCCAAGTAAACAAGAGGCATAAGCATAAGTATGGGAAACTCCCTAC 140198
                                                              i              
C scaffold133|s       1509 GCATGCCAAGTAAACAAGAGGCATAAGCATAAGTACGGGAAACTCCCTAC 1460

  scaffold29|si     140199 TAAGATTGCCATCAAAAACCCTTGGGAGGTACTATGTTTGGACCTAATCC 140248
                              i          v            i         v       i  vv
C scaffold133|s       1459 TAAAATTGCCATCACAAACCCTTGGGAAGTACTATGTGTGGACCTGATAG 1410

  scaffold29|si     140249 ACCCATACACAATTAAAGGTAAAGATGGGACAGTAATTGATTTCATATGT 140298
                           i   i        i                                i   
C scaffold133|s       1409 GCCCGTACACAATCAAAGGTAAAGATGGGACAGTAATTGATTTCATGTGT 1360

  scaffold29|si     140299 CTAACTATGATTGATCCAGCTTCCAGCTGGTTTGAAATAGTTGAACTGCC 140348
                             i                 v                             
C scaffold133|s       1359 CTGACTATGATTGATCCAGCATCCAGCTGGTTTGAAATAGTTGAACTGCC 1310

  scaffold29|si     140349 GGTAATCATTGAGGCGATTATTCCCCTGGATACAAAAGGGCGTAGGAGCA 140398
                                   i                                    i    
C scaffold133|s       1309 GGTAATCACTGAGGCGATTATTCCCCTGGATACAAAAGGGCGTAGAAGCA 1260

  scaffold29|si     140399 CAAAGGACAATGAAGAACCTAAGTCAGCATACTTTTATGAGTCATCAGCA 140448
                           v   i                   i          v  i           
C scaffold133|s       1259 AAAAAGACAATGAAGAACCTAAGTTAGCATACTTTGATAAGTCATCAGCA 1210

  scaffold29|si     140449 ATGATCAGCAACTTAGTGAATAAGACCTGGTTTAGTAGGTATCCACGTTG 140498
                                                                             
C scaffold133|s       1209 ATGATCAGCAACTTAGTGAATAAGACCTGGTTTAGTAGGTATCCACGTTG 1160

  scaffold29|si     140499 TCAATACATAATTTATGACAATGGAAGCAAATTCAAACTTCACTTCAAAG 140548
                                                       i                     
C scaffold133|s       1159 TCAATACATAATTTATGACAATGGAAGCGAATTCAAACTTCACTTCAAAG 1110

  scaffold29|si     140549 CCCTATGTGAATAATATGGGATCACAAGTAAGCCTACCAGTGTCAAGAAT 140598
                                     v v            i                        
C scaffold133|s       1109 CCCTATGTGACTCATATGGGATCACGAGTAAGCCTACCAGTGTCAAGAAT 1060

  scaffold29|si     140599 CCTCAAGCGAATGCTATTCTAGAATGAGTGCGCAAGGTGATATCATCAAT 140648
                                         v         i      iiv             v  
C scaffold133|s       1059 CCTCAAGCGAATGCAATTCTAGAACGAGTGCATCAGGTGATATCATCTAT 1010

  scaffold29|si     140649 GCTCCATACAGCTGAAATAGACATGGCCCCTTCAGTAGAGCCATGAGACA 140698
                                i                                  v  v v  i 
C scaffold133|s       1009 GCTCCGTACAGCTGAAATAGACATGGCCCCTTCAGTAGAGACAAGCGATA 960

  scaffold29|si     140699 AAGATACATTTGTGACGAACGTCGCTTGGGCCATTCACTCAACATACCAC 140748
                           v   i vi  i                         i             
C scaffold133|s        959 TAGACAAGTTCGTGACGAACGTCGCTTGGGCCATTCGCTCAACATACCAC 910

  scaffold29|si     140749 ACAGTACTAAAAGCCTCCCCCGGTGCAGCCATCTTTGGACGGGACATGTT 140798
                                               v                             
C scaffold133|s        909 ACAGTACTAAAAGCCTCCCCAGGTGCAGCCATCTTTGGACGGGACATGTT 860

  scaffold29|si     140799 CTTCGACATTCCCTTCCTGGACGACTGGAATAAAATTGGAGAATATAGGC 140848
                           v        i          vi                            
C scaffold133|s        859 GTTCGACATCCCCTTCCTGGCTGACTGGAATAAAATTGGAGAATATAGGC 810

  scaffold29|si     140849 ATCACCAAACAGACCAAACCACAGAACGAGAAAATAGCTCGCGTCGTGAT 140898
                            v                v                     i         
C scaffold133|s        809 AACACCAAACAGACCAAAACACAGAACGAGAAAATAGCTCACGTCGTGAT 760

  scaffold29|si     140899 TGGGACTACAAAGTTGGTGATCAAGTACTTCTTAGAAAAGATGGTATACT 140948
                                       i                                     
C scaffold133|s        759 TGGGACTACAAAATTGGTGATCAAGTACTTCTTAGAAAAGATGGTATACT 710

  scaffold29|si     140949 CTGCAAAGGTGAAAGCAGGTATGAAAGTGATCCTTGGACTATCACAACAG 140998
                                          i  i                           v   
C scaffold133|s        709 CTGCAAAGGTGAAAGTAGATATGAAAGTGATCCTTGGACTATCACATCAG 660

  scaffold29|si     140999 TTCATACGAATGGCACCATCAGGATTCAATGCGGAACCAAATCAGAAAGA 141048
                                  i                     i                    
C scaffold133|s        659 TTCATACAAATGGCACCATCAGGATTCAACGCGGAACCAAATCAGAAAGA 610

  scaffold29|si     141049 TTGAATATTCGAAGAGTTACACCTTTTTTAACAACCAAATGTAAACCAAA 141098
                                   v                              iv    v viv
C scaffold133|s        609 TTGAATATACGAAGAGTTACACCTTTTTTAACAACCAAACTTAAAACCGT 560

  scaffold29|si     141099 AAT-AATGTCAGTTTT-------CAAAAACCGCATCTCCCTGTTCAAACA 141140
                            v -           i-------   v   v iv       v        
C scaffold133|s        559 ATTAAATGTCAGTTTCAAAACGACAACAACGGTCTCTCCCTCTTCAAACA 510

  scaffold29|si     141141 ACACTCACTTGTTACATATATTTAACAGACTTCTTAGTTTGTTATAGTTA 141190
                                i   i      i          i   ii      i     v    
C scaffold133|s        509 ACACTTACTCGTTACACATATTTAACAAACTCTTTAGTTCGTTATTGTTA 460

  scaffold29|si     141191 CTCTCATGAGAAGGC--TTTTTTCACCTAAAACACAGTTAGGTTTTTT-- 141236
                                 v     vv --               - i v           --
C scaffold133|s        459 CTCTCAGGAGAACCCATTTTTTTCACCTAAAA-ATACTTAGGTTTTTTTG 411

  scaffold29|si     141237 GTTCCGTTTTTACCTGATAACTCCATACGTGGGGGCGAGTGACATAGGCC 141286
                                v            -       v                       
C scaffold133|s        410 GTTCCTTTTTTACCTGAT-ACTCCATTCGTGGGGGCGAGTGACATAGGCC 362

  scaffold29|si     141287 AAGAGTCAGCCCATTTTTGTACCCATTGGTACAAAATACAAA-AGGAGCA 141335
                               i      vv       v   v v         ivi   -       
C scaffold133|s        361 AAGAATCAGCCATTTTTTGTTCCCCTGGGTACAAAACCTAAATAGGAGCA 312

  scaffold29|si     141336 TTCTCAGGACTCCCCAGGCAGGA-AGTCCACTGCCCCTGATCCAAAAGAC 141384
                                    --     i i    -       iv   --------i   i 
C scaffold133|s        311 TTCTCAGGA--CCCCAAGTAGGAGAGTCCACCTCCC--------GAAGGC 272

  scaffold29|si     141385 AAGGACTCCACAACATTGGAG 141405
                            v       v      v i  
C scaffold133|s        271 ATGGACTCCCCAACATGGAAG 251

Matrix = 20p43g.matrix
Kimura (with divCpGMod) = 7.84
Transitions / transversions = 1.68 (340/202)
Gap_init rate = 0.01 (53 / 5991), avg. gap size = 1.21 (64 / 53)


258 16.67 0.00 0.00 scaffold29|size1339158 141369 141416 (1194602) rnd-1_family-928#Unknown 4 51 (36) m_b199s001i26 98843

  scaffold29|si     141369 CCCTGATCCAAAAGACAAGGACTCCACAACATTGGAGACCACTGCCCT 141416
                                i        i v        v  v  iv    v          
  rnd-1_family-          4 CCCTGGTCCAAAAGGCTAGGACTCCCCACCACAGGAGTCCACTGCCCT 51

Matrix = 20p43g.matrix
Kimura (with divCpGMod) = 18.85
Transitions / transversions = 0.60 (3/5)
Gap_init rate = 0.00 (0 / 47), avg. gap size = 0.0 (0 / 0)


725 4.60 0.00 0.00 scaffold29|size1339158 141410 141496 (1194522) rnd-1_family-928#Unknown 1 87 (0) m_b199s001i27 98844

  scaffold29|si     141410 CTGCCCTGGTCCAAAAAGCTAGGACTCCTCACCACAGGAGTCCACTGCCC 141459
                            i              i           i                     
  rnd-1_family-          1 CCGCCCTGGTCCAAAAGGCTAGGACTCCCCACCACAGGAGTCCACTGCCC 50

  scaffold29|si     141460 TATGGGCTCCAGAACACCAGAGTCCATAGCCCCTTCA 141496
                                     i                          
  rnd-1_family-         51 TATGGGCTCCGGAACACCAGAGTCCATAGCCCCTTCA 87

Matrix = 20p43g.matrix
Kimura (with divCpGMod) = 2.59
Transitions / transversions = 1.00 (4/0)
Gap_init rate = 0.00 (0 / 86), avg. gap size = 0.0 (0 / 0)


267 25.52 5.10 4.04 scaffold29|size1339158 141500 141597 (1194421) scaffold80|size783030_(dbseq-nr_43)_[77196,83530]#LTR/Gypsy 202 300 (6035) m_b199s001i28 98845

  scaffold29|si     141500 GGGAAGACTGAATACATACCAAATGTGCGTAGAA-TCTACACA----CAT 141544
                            i    iv ii v        i  vv i      -i       ----  i
  scaffold80|si        202 GAGAAGGGTAGAAACATACCAGATTGGTGTAGAAACCTACACAAAATCAC 251

  scaffold29|si     141545 TTTGTTTGTATTGTTAGGATTGGAAGAGCAGCTCCACTGCCCTTCCATCC 141594
                           v      -iii v       - i   i --ii v  i             
  scaffold80|si        252 ATTGTTT-CGCTTTTAGGAT-GAAAGGG--ATTGCATTGCCCTTCCATCC 297

  scaffold29|si     141595 TCA 141597
                           v  
  scaffold80|si        298 ACA 300

Matrix = 20p43g.matrix
Kimura (with divCpGMod) = 30.56
Transitions / transversions = 2.00 (16/8)
Gap_init rate = 0.06 (6 / 97), avg. gap size = 1.50 (9 / 6)

968 14.14 2.04 2.56 scaffold29|size1339158 141513 141708 (1194310) scaffold23|size1082546_(dbseq-nr_250)_[241298,247784]#LTR/Gypsy 232 426 (6061) m_b199s001i29 98845

  scaffold29|si     141513 ACATACCAAATGTGCGTAGAA-TCTACACACATT-TTGTTTGTATTGTTA 141560
                                   v  -  i      -i      -   v-       i  i   v
  scaffold23|si        232 ACATACCATAT-TGTGTAGAAACCTACAC-CATGATTGTTTGCATCGTTT 279

  scaffold29|si     141561 GGATTGGAAGAGCAGCTCCACTGCCCTTCCATCCTCACAAATGGAGTAAA 141610
                                    v-    i         i              - i vii   
  scaffold23|si        280 GGATTGGAAT-GCAGTTCCACTGCCTTTCCATCCTCACAA-TAGTACAAA 327

  scaffold29|si     141611 ATAT-GCTCATAAATTAAAATCTTTGACCCCTGTTGAAACTACCTATATT 141659
                               -         v v       i   v     i             v 
  scaffold23|si        328 ATATAGCTCATAAAGTCAAATCTTCGACACCTGTCGAAACTACCTATAAT 377

  scaffold29|si     141660 TTCCGCGTGATATTTTTTTGCGCCAAA-CGGCTCAGGTCATCAATATATA 141708
                             i                i  v i  - i          - v  v    
  scaffold23|si        378 TTTCGCGTGATATTTTTTTACGACGAATCAGCTCAGGTCA-CTATCTATA 426

Matrix = 20p43g.matrix
Kimura (with divCpGMod) = 13.41
Transitions / transversions = 1.25 (15/12)
Gap_init rate = 0.05 (9 / 195), avg. gap size = 1.00 (9 / 9)


2250 26.42 8.60 3.87 scaffold29|size1339158 141707 142694 (1193324) scaffold170|size558746_(dbseq-nr_246)_[277812,288266]#LTR/Gypsy 3594 4626 (5829) m_b199s001i30 98839

  scaffold29|si     141707 TACAAGCCAACCACAGGAATGGCCAAAACTCAGCCCACAGACTGAGTTTG 141756
                               i   v viv   i   vv v                          
  scaffold170|s       3594 TACAGGCCCAGTTCAGAAATCCCGAAAACTCAGCCCACAGACTGAGTTTG 3643

  scaffold29|si     141757 GCATACCACCTATG-GCTGCCCCCTAGCCAATAACAATTGGCAGTGGCAG 141805
                            v  vi i i -  -i i   viv v     ii i v       i   ii
  scaffold170|s       3644 GGATTTCGCTT-TGCACCGCCGTGTTGCCAACGATATTTGGCAGCGGCGA 3692

  scaffold29|si     141806 GTACATTT-TCAAGGTGACTTCTTATGAACTTGCCCTTTTTTCCGTCATT 141854
                              i   v- vi      v  vi-   i v -i vv  v   ------  
  scaffold170|s       3693 GTATATTAATAGAGGTGAGTTGC-ATGGAAT-ACAATTATTT------TT 3734

  scaffold29|si     141855 ATACTCAGC---ACAACATTT--TTTTCATTT-TTATATTTATGGGCCTG 141898
                            i   iiv ---  v    i --      v  -  v     -ii    v 
  scaffold170|s       3735 ACACTTGTCTTGACTACATCTAATTTTCAATTATTTTATTT-CAGGCCAG 3783

  scaffold29|si     141899 GCACAGGAACAACCGAAACTGAGCCCACAGACTGAGTTTGGCATCCCACC 141948
                              ii      i        v  i                    i  i  
  scaffold170|s       3784 GCATGGGAACAGCCGAAACTCAGTCCACAGACTGAGTTTGGCATTCCGCC 3833

  scaffold29|si     141949 TATG-GCCGCCCTCTAGCCAACAGCAAGTGGTAGCGGTGAGTATATTTTC 141997
                            -  -i    iv v v       i ivvii i  v  iiv   v   i i
  scaffold170|s       3834 T-TGCACCGCTGTGTTGCCAACAACGTTCAGCAGAGGCATGTAAATTCTT 3882

  scaffold29|si     141998 AAGGTGAGTT-CTGATG---AACT----TGCCCTTTTTACTATT--ATTT 142037
                            v        -i   v ---    ---- i vv  v   i i  -- vi 
  scaffold170|s       3883 ATGGTGAGTTATTGAAGTCAAACTACATTACGATTGTTATTGTTTCAGCT 3932

  scaffold29|si     142038 TA---CCAAGCACATCGCAAGTCT-----TAGTGTTGGTGCCAATG--GT 142077
                             ---i   vi i  viiv i i -----  vi-      vi   i--  
  scaffold170|s       3933 TAATTTCAATTATATAATTAATTTCCTTCTACC-TTGGTGATAATATTGT 3981

  scaffold29|si     142078 CCGCCGTAGTATATTTTTGTGT-GGAGCTGAAATTTGGGACTA----TGT 142122
                             i v   v i -    ii v - i   --- ii     i  i---- v 
  scaffold170|s       3982 CCACAGTATTGT-TTTTCATCTTGAAGC---AGCTTGGGGCTGAAATTTT 4027

  scaffold29|si     142123 GGCATTTAGGCTCATTCTTTTGGAGGATGAAG----GGACAGGCC--TAC 142166
                               ii iv ---- i       v  ii  v ----  i i    --  v
  scaffold170|s       4028 GGCACCTGTG----TCCTTTTGGTGGGCGATGTGTTGGGCGGGCCCCTAA 4073

  scaffold29|si     142167 AAGAGATTAGGATTTACTATGTGTAATTATACTAGTAGAG---------- 142206
                             v vi   --  v  v     v        i    i   ----------
  scaffold170|s       4074 AATATGTTA--ATGTAGTATGTTTAATTATATTAGTGGAGATAAATTACA 4121

  scaffold29|si     142207 CATA----ATAATTGT--TTGAACCATAGCTTGCACCTACTCTGCTCAAT 142250
                               ----  v     -- iv   vi   v v  -   --i   ------
  scaffold170|s       4122 CATACTCTATTATTGTAGTCCAACAGTAGGTAGC-CCT--CCTG------ 4162

  scaffold29|si     142251 GTCACACTATACTGTAGTCTGGACCTGGTATCCCTCCTGTACACTCCAGT 142300
                             v  v  v--     iiv ---i i    v      v   ii    i  
  scaffold170|s       4163 GTAACCCTC--CTGTAACGT---TCCGGTAGCCCTCCGGTATGCTCCGGT 4207

  scaffold29|si     142301 AACCCTTTGGTACATCTCTGGTTACCCTCTGGTACACTTCTGGTTATCCT 142350
                                 ii     -    ii  vi  i  iv   vv    i     i   
  scaffold170|s       4208 AACCCTCCGGTAC-TCTCCAGTAGCCTTCCCGTAACCTTCCGGTTACCCT 4256

  scaffold29|si     142351 CCTGTACACTTCAGGTAACTCAACTGTACACTTCCTGTTGGCCATCGCTT 142400
                             i         v   v  i vv ii         v  vv    i  v v
  scaffold170|s       4257 CCCGTACACTTCCGGTTACCCTCCCATACACTTCCGGTATGCCACCGGTA 4306

  scaffold29|si     142401 AATATTTTTT-AGTTACTAAGTAATGCAGTTATAGCCACTATTTAGAATG 142449
                             i       -i i                           v     v  
  scaffold170|s       4307 AACATTTTTTTGGCTACTAAGTAATGCAGTTATAGCCACTAATTAGATTG 4356

  scaffold29|si     142450 ATATCAATTCTATAACTCAGTGAGAAG-------------A--------- 142477
                               ii      vi   i v       ------------- ---------
  scaffold170|s       4357 ATATTGATTCTAAGACTTACTGAGAAGTCTGTTTTCCTGTAAAAAAGTAC 4406

  scaffold29|si     142478 -----CCTATTGTATGTAGAAATTAATGCAAACACTGGTTTAGGTCTGGA 142522
                           -----     i   i        v   vii  vi  vv i v     vi 
  scaffold170|s       4407 CAATTCCTATCGTACGTAGAAATAAATCTGAAAGCTCCTCTTGGTCTCAA 4456

  scaffold29|si     142523 CTTCCTCGTAACCCACCTGTACACACTGGGAACACT-CTGAATACTAGTG 142571
                           v  i iv      iv  v   v  v i  v   v  - i v i      v
  scaffold170|s       4457 ATTTCCGGTAACCTCCCGGTAGACTCCGGTAACCCTCCCGTACACTAGTT 4506

  scaffold29|si     142572 CACTGATTGGTTACAGAAGTGTACAGGGGGGTAACCAGAATACACCATTC 142621
                           i  i ivv                vv  i   v   i   v i       
  scaffold170|s       4507 TACCGGAGGGTTACAGAAGTGTACCCGGAGGTTACCGGAAGATACCATTC 4556

  scaffold29|si     142622 TGGGGGGGGTTCTGGTAACCCTCCTGTACACTCAAGTGTACATGTAGCTT 142671
                           i---     i  i       ii           i       iv v  v  
  scaffold170|s       4557 C---GGGGGCTCCGGTAACCTCCCTGTACACTCGAGTGTACGGGGAGGTT 4603

  scaffold29|si     142672 ACCGGTATTTTTCCTTTACAGTG 142694
                                 i     iv   i     
  scaffold170|s       4604 ACCGGTGTTTTTTGTTTGCAGTG 4626

Matrix = 20p43g.matrix
Kimura (with divCpGMod) = 29.18
Transitions / transversions = 1.22 (138/113)
Gap_init rate = 0.07 (65 / 987), avg. gap size = 1.92 (125 / 65)


513 30.59 2.45 3.73 scaffold29|size1339158 143422 143747 (1192271) C scaffold119|size395038_(dbseq-nr_535)_[319679,324762]#LTR/Copia (357) 4727 4406 m_b199s001i31 98846

  scaffold29|si     143422 TTGACCACA-TGCAGACCTTCTTCCTTGAACTATTGAAGAAAATTATT-C 143469
                                    -  -  v  i  v  i  v ii vvi v i     v   - 
C scaffold119|s       4727 TTGACCACAATG-AGTCCCTCATCTTTCAGTTCGCGCAAAAAATGATTTC 4679

  scaffold29|si     143470 ATATGACTCA-ATGACAAATACACCCTCCCATGCTCCAGTTCTTGGCCAA 143518
                           v  i- ii  -   v i i v i        ii        v  v  i i
C scaffold119|s       4678 TTAC-ATCCACATGTCGAGTTCGCCCTCCCACACTCCAGTTATTTGCTAG 4630

  scaffold29|si     143519 ATCAACAGCACCCCTAATGCCCATCTTTAGAACTATTGGCAGTGACAGAT 143568
                              v  v     iiviv  i      ii iv vi  v  v   ------ 
C scaffold119|s       4629 ATCCACTGCACCTTGGTTGTCCATCTCCAATAACATAGGAAGT------T 4586

  scaffold29|si     143569 CCACAGACAAGCTAATTG-GTACTCAAGATTGATACACAT-CACACATGT 143616
                                     v i   v -  v vv   vi  -  v    -  -      
C scaffold119|s       4585 CCACAGACAATCCAATAGAGTCCAAAAGTCTG-TAGACATACA-ACATGT 4538

  scaffold29|si     143617 CTTCAGCAACAATGACTCCATCAG-TAGGTAAGCTTCTGTAACAGAAAAA 143665
                            i v      v     v   v   - iiv v   i  i     v  v iv
C scaffold119|s       4537 CCTGAGCAACCATGACACCAGCAGCTGATTCAGCCTCCGTAACTGATAGT 4488

  scaffold29|si     143666 GTGGCAAA-GCCTTTAATG-GCTCTTTGAAAAACCATGTAACAGCCATCA 143713
                             ii    -vi  v iv  -    i --   viiv  vvi   vi v  i
C scaffold119|s       4487 GTAACAAATTTCTGTGTTGAGCTCCT--AAATGTGATTGGACATTCTTCG 4440

  scaffold29|si     143714 AGGAATTCTCTGCCTCCAGAAATGCTACATCAGT 143747
                              v  v iviv           i    i  i  
C scaffold119|s       4439 AGGTATACCACCCCTCCAGAAATACTACGTCGGT 4406

Matrix = 20p43g.matrix
Kimura (with divCpGMod) = 36.18
Transitions / transversions = 0.96 (47/49)
Gap_init rate = 0.06 (20 / 325), avg. gap size = 1.00 (20 / 20)


321 13.21 0.00 0.00 scaffold29|size1339158 143812 143864 (1192154) genome_6_12811#DNA 1 53 (692) m_b199s001i32 98847

  scaffold29|si     143812 GGACTTCATGGAAAGTTGCACTAAAAACAAAAACAGTGCAACTTGATACT 143861
                                 v v           iv     i         vv           
  genome_6_1281          1 GGACTTAAGGGAAAGTTGCATAAAAAATAAAAACAGTCGAACTTGATACT 50

  scaffold29|si     143862 TTT 143864
                              
  genome_6_1281         51 TTT 53

Matrix = 20p43g.matrix
Kimura (with divCpGMod) = 14.53
Transitions / transversions = 0.40 (2/5)
Gap_init rate = 0.00 (0 / 52), avg. gap size = 0.0 (0 / 0)


1484 18.06 0.68 1.72 scaffold29|size1339158 143900 144192 (1191826) genome_6_12811#DNA 174 463 (282) m_b199s001i33 98848

  scaffold29|si     143900 AATTTCACAAAGGTCAATCGACTGTTGAAATGTACTTTGTATTGTACTGC 143949
                                vi i    i   i        v   i         v-----   v
  genome_6_1281        174 AATTTAGCGAAGGCCAACCGACTGTTCAAACGTACTTTGTC-----CTGA 218

  scaffold29|si     143950 TGATTAGCTCTTGTGCCTACAGTCAGAAAAGTACATTTTCAAAGATTAGT 143999
                           v   v     vv  i vv ii  v                       v  
  genome_6_1281        219 GGATGAGCTCAGGTACGGATGGTAAGAAAAGTACATTTTCAAAGATTCGT 268

  scaffold29|si     144000 ACATTCACGTACCAATCTTTGAAATTGCACTGATTTCTAAAATTGTACTG 144049
                                i v     i       i  v  i  i       i   v     i 
  genome_6_1281        269 ACATTTAGGTACCGATCTTTGGAAATGTACCGATTTCTGAAAATGTACCG 318

  scaffold29|si     144050 ATACATGTTGATGGTACATTTTGAAAGATTGATAGATTAAACAGTAGGAA 144099
                                   i  v                 i i  vv  vv   v      
  genome_6_1281        319 ATACATGTCGAAGGTACATTTTGAAAGATCGGTACCTTCTACATTAGGAA 368

  scaffold29|si     144100 CTGATATGATTTGTACAAGAAAAA-GAAATGAGAACATTTTCAAAAATCG 144148
                             i   i     v   i       -     vi v           i    
  genome_6_1281        369 CTAATACGATTTCTACGAGAAAAATGAAATCGGTACATTTTCAAAGATCG 418

  scaffold29|si     144149 GTGTATTTT-GTACTGATCTTTGAAAATGTACTGATCTTGCAAAA 144192
                             iiv    -    i                 i            
  genome_6_1281        419 GTACTTTTTAGTACCGATCTTTGAAAATGTACCGATCTTGCAAAA 463

Matrix = 20p43g.matrix
Kimura (with divCpGMod) = 15.88
Transitions / transversions = 1.08 (27/25)
Gap_init rate = 0.02 (7 / 292), avg. gap size = 1.00 (7 / 7)


3327 13.77 7.31 2.22 scaffold29|size1339158 144202 144803 (1191215) C genome_1_159620-9]7#Unspecified (0) 632 1 m_b199s001i34 98849

  scaffold29|si     144202 TATATGGAACCACGTGGCTTTGTCAGACAAAACCAAGTTAGTTAGGTGTC 144251
                                   i  v v   v  i   v   i                    i
C genome_1_1596        632 TATATGGAGCCCCCTGGGTTCGTCTGACGAAACCAAGTTAGTTAGGTGTT 583

  scaffold29|si     144252 CTTGTCTGATGAAACGGATTGGGGGTATGTTCAAATACTGACGTGAATAT 144301
                           - i      i         i i                v           
C genome_1_1596        582 -TCGTCTGACGAAACGGATCGAGGGTATGTTCAAATACAGACGTGAATAT 534

  scaffold29|si     144302 AAGATAAAACGTATCCCATTTTGCTTCCAATCTGACTGAAGATCACTTTA 144351
                                    v                          i i     ii    
C genome_1_1596        533 AAGATAAAAGGTATCCCATTTTGCTTCCAATCTGACCGGAGATCGTTTTA 484

  scaffold29|si     144352 ACTAAACTTACGAATTCACATTTTGTATCTATATATTTAAAAAATACATC 144401
                                         v v      vv                   i  - v
C genome_1_1596        483 ACTAAACTTACGAAATAACATTTATTATCTATATATTTAAAAAACAC-TG 435

  scaffold29|si     144402 AA-TGTTCAGCTGAGTTAACGCCATGTGGTAGATGTTGTTGTGGCATAAT 144450
                            i- v i   v  v i   v  i   i    i v    vii v    v i
C genome_1_1596        434 AGCTTTCCAGGTGTGCTAAGGCTATGCGGTAAAGGTTGACATTGCATCAC 385

  scaffold29|si     144451 CTCTGAATAGGGGTTCAGTGCTCTCTTTTGTTGTTTTATAAGTGCGTGAT 144500
                                i i        ii v ii        ii     i iv   i  i 
C genome_1_1596        384 CTCTGGACAGGGGTTCGATTCCTTCTTTTGTCATTTTACAGTTGCATGGT 335

  scaffold29|si     144501 TTCATCTTACAAAATGGTGTTTACTAGTGGAAGAATGCAAATTCATTTTT 144550
                              i      i   ivi            v   v        ---    i
C genome_1_1596        334 TTCGTCTTACGAAACCATGTTTACTAGTGTAAGCATGCAAAT---TTTTC 288

  scaffold29|si     144551 ATTTCTCTAAGACTTTCGATTTCGTCTTACGAAACCATGTTCACTAGTAT 144600
                                                         i  i       i      i 
C genome_1_1596        287 ATTTCTCTAAGACTTTCGATTTCGTCTTACAAAGCCATGTTTACTAGTGT 238

  scaffold29|si     144601 AAGAATGC-AATTTTTTATTT----------------------------- 144620
                              v    -            -----------------------------
C genome_1_1596        237 AAGCATGCAAATTTTTTATTTCTGTAAGACTTTTGATTTCGTCTTACGAA 188

  scaffold29|si     144621 --CTCTAAGACTTTTTGGTCATTTCGTCTGAGAAAATGTGTTTTCGCCTC 144668
                           --                 v           vi             ----
C genome_1_1596        187 ACCTCTAAGACTTTTTGGTGATTTCGTCTGACGAAATGTGTTTTCG---- 142

  scaffold29|si     144669 ATAAAATTTGAATTTGTTTTTAAATCTAGTGGATACCTTTTCTTGAAAAT 144718
                           -----                                             
C genome_1_1596        141 -----ATTTGAATTTGTTTTTAAATCTAGTGGATACCTTTTCTTGAAAAT 97

  scaffold29|si     144719 GGTGTCAGTTG-----------GACACCTAACTGACAAAAATGCTTTGTC 144757
                                      -----------                        i   
C genome_1_1596         96 GGTGTCAGTTGGACATCTAACTGACACCTAACTGACAAAAATGCTTCGTC 47

  scaffold29|si     144758 TGACGAAAACGGTTGTTTCGTCTGACAACGCCATGGCGTTCCATAT 144803
                                  ivv v                vv   v  v i       
C genome_1_1596         46 TGACGAAGTGGTTTGTTTCGTCTGACAAACCCAGGGGGCTCCATAT 1

Matrix = 20p43g.matrix
Kimura (with divCpGMod) = 12.87
Transitions / transversions = 1.38 (47/34)
Gap_init rate = 0.03 (19 / 601), avg. gap size = 3.05 (58 / 19)


264 15.56 0.00 0.00 scaffold29|size1339158 144772 144816 (1191202) C rnd-4_family-237#Unknown (211) 67 23 m_b199s001i35 98850

  scaffold29|si     144772 GTTTCGTCTGACAACGCCATGGCGTTCCATATAACTGCCCCCTTT 144816
                                   v   i v i vi  v                      
C rnd-4_family-         67 GTTTCGTCAGACGAAGTCCCGGGGTTCCATATAACTGCCCCCTTT 23

Matrix = 20p43g.matrix
Kimura (with divCpGMod) = 12.56
Transitions / transversions = 0.75 (3/4)
Gap_init rate = 0.00 (0 / 44), avg. gap size = 0.0 (0 / 0)


1063 18.31 10.67 0.72 scaffold29|size1339158 144812 145064 (1190954) genome_6_12811#DNA 468 745 (0) m_b199s001i36 98851

  scaffold29|si     144812 CCTTTCAATTAATCAGTACGTTTT-AAAGTTCAGTACATTTTAGTACCAA 144860
                            i    i            i    -    v  i         i       
  genome_6_1281        468 CTTTTCGATTAATCAGTACATTTTGAAAGATCGGTACATTTTGGTACCAA 517

  scaffold29|si     144861 TCTGAGAAAGGAGCTTAATTGCTACTTCTTCCTGCGGTTT-----TAATG 144905
                                      i      vv i  i          ivi  ----- ivi 
  genome_6_1281        518 TCTGAGAAAGGGGCTTAAGAGTTATTTCTTCCTGCATCTTGTCCATGTCG 567

  scaffold29|si     144906 TGTCAACAAATAG-----------ATGCAATAAA--GCT-----GACAGA 144937
                                       i----------- i  i     --   -----  v   
  genome_6_1281        568 TGTCAACAAATAAAAAACAAATACACGCGATAAACTGCTCTCTAGAGAGA 617

  scaffold29|si     144938 TATACAATGCCCTTGGGTTGGAGTCCTCGTATTCTTGTAGAATGTCCTCA 144987
                             v    i    ii    i        vi-           v   v  i 
  genome_6_1281        618 TAAACAACGCCCCCGGGTCGGAGTCCTAA-ATTCTTGTAGATTGTACTTA 666

  scaffold29|si     144988 AAAATCCTTTTTATGCAATCCTTAT--TTTTTGTATGAGTAATAGCATTG 145035
                                  - i v    v   iv i --  i          v i  i    
  genome_6_1281        667 AAAATCC-TCTAATGCCATCTGTGTTATTCTTGTATGAGTCACAGTATTG 715

  scaffold29|si     145036 GTACTAA-GTACATACTTTCCTTCAAGTCC 145064
                                  -v     v      i i v    
  genome_6_1281        716 GTACTAACCTACATTCTTTCCCTTACGTCC 745

Matrix = 20p43g.matrix
Kimura (with divCpGMod) = 17.46
Transitions / transversions = 1.71 (29/17)
Gap_init rate = 0.04 (9 / 252), avg. gap size = 3.22 (29 / 9)


735 28.82 6.56 4.37 scaffold29|size1339158 145698 146078 (1189940) C rnd-1_family-3#Unknown (223) 1767 1379 m_b199s001i37 98852

  scaffold29|si     145698 ATTTCAGGTTGTTCCAACAATCACCCCCATGTATCTAAGCAAGCTTACAG 145747
                                v i i  i  v      v     vi      v    vvi viii 
C rnd-1_family-       1767 ATTTCCGATCGTCCCCACAATCTCCCCCTCGTATCTCAGCATTTTGGTGG 1718

  scaffold29|si     145748 AGATTTAAGCCAAAAGGTGGCATATCATTTTGTTCTAACTC---GCAGCA 145794
                            vv   i   iiv   v    iii  v i i vi i i   ---   i  
C rnd-1_family-       1717 ACTTTTGAGCTGCAAGTTGGCGCGTCTTCTCGACCCAGCTCTTGGCAACA 1668

  scaffold29|si     145795 AGGCA------GGAGTG---AGACGGTAAACCAGGTGA-GTATTTC--AA 145832
                               i------ iv   --- i v    iiiii v  v- ii    --  
C rnd-1_family-       1667 AGGCGCCCTGCGATGTGGCAAAAAGGTAGGTTGGTTGTTGCGTTTCGCAA 1618

  scaffold29|si     145833 T-TTTCCATTTGCTCAAGTATTTAATTGAAAATGGCTGCCCCTAAAATGC 145881
                            -   iiv i   iv  v          i    vvvi      ivvv   
C rnd-1_family-       1617 TGTTTTTTTCTGCCAAACTATTTAATTGGAAATTCACGCCCCTGTCCTGC 1568

  scaffold29|si     145882 CATCTTCGACCATGCCTCGCTCAATGAA-TTAAAAACCCCATGCCCCATG 145930
                                  vi   iv  i -   v    v-  v         i      i 
C rnd-1_family-       1567 CATCTTCTGCCACTCCCC-CTCCATGACTTTCAAAACCCCACGCCCCACG 1519

  scaffold29|si     145931 CCCCGCACCCCATATGCTAAGCCCTTCTCAGGGCATAAATCTAACAGTGG 145980
                               i i  ------  ---  i    - iv   v v    i    ii i
C rnd-1_family-       1518 CCCCACGCC------GC---GCTCTTC-CGCGGCTTCAATCCAACAACGA 1479

  scaffold29|si     145981 CAAAAAGAAGCAGGAAAA-TGACCACTCCTGTGATGATTTT-----TTTC 146024
                           v              v  -      iv vv   i   vv? -----   -
C rnd-1_family-       1478 GAAAAAGAAGCAGGACAATTGACCATGCGAGTGGTGAGANTCGCGATTT- 1430

  scaffold29|si     146025 AATTTATTTGCTCAACTATTTCATTGTAAATGG--ATGCCCCCAACCTGT 146072
                           --    v   v    i     v    v    v --i  --- iiv    i
C rnd-1_family-       1429 --TTTAATTGGTCAATTATTTAATTGGAAATCGTCGTG---CTGTCCTGC 1385

  scaffold29|si     146073 CATCTT 146078
                                 
C rnd-1_family-       1384 CATCTT 1379

Matrix = 20p43g.matrix
Kimura (with divCpGMod) = 31.24
Transitions / transversions = 1.19 (57/48)
Gap_init rate = 0.07 (27 / 380), avg. gap size = 1.56 (42 / 27)

919 22.03 1.52 6.80 scaffold29|size1339158 145819 146081 (1189937) C rnd-1_family-10#Unknown (174) 1135 886 m_b199s001i38 98852

  scaffold29|si     145819 GGTGAGTATTTCAATTTTCCATTTGCTCAAGTATTTAATTGAAAATGGCT 145868
                                  v  ?  i    ?i          v          i  ? v ?i
C rnd-1_family-       1135 GGTGAGTTTTNCAGTTTTNTATTTGCTCAACTATTTAATTGGAANTCGNC 1086

  scaffold29|si     145869 GCCCCTAAAATGCCATCTTCGACCATGCCTCGCTCA-ATGAATTAAAAAC 145917
                            i    i vv    ?     vi   i   i v v  -        v    
C rnd-1_family-       1085 GTCCCTGACCTGCCNTCTTCCGCCACGCCCCTCGCACATGAATTACAAAC 1036

  scaffold29|si     145918 CCCATGCCCCATGCCCCGCACCCCATATGCTAAGCCCTTCTCAGGGCATA 145967
                              ii     -ii v    i   ---------------  i iv    v 
C rnd-1_family-       1035 CCCGCGCCCC-CACGCCGCGCCC---------------TCCCGCGGCAGA 1002

  scaffold29|si     145968 AATCTAACAGTGGCAAAAAGAAGCAGGAAAA-TGACCACTCCTGTGATGA 146016
                           v       v iviv               i -          ?i  i   
C rnd-1_family-       1001 TATCTAACTGCCAAAAAAAGAAGCAGGAAGATTGACCACTCCNATGGTGA 952

  scaffold29|si     146017 TTTTTTTCAATTTATTTGCTCAACTA--TTTCATTGTAAATGGATGCCCC 146064
                           v    vv -v i       i      --   i    v  v v  i   i 
C rnd-1_family-        951 GTTTTGGC-TTCTATTTGCCCAACTATGTTTTATTGAAACTCGACGCCTC 903

  scaffold29|si     146065 CAACCTGTCATCTTACT 146081
                           ii     iv     v  
C rnd-1_family-        902 TGACCTGCGATCTTCCT 886

Matrix = 20p43g.matrix
Kimura (with divCpGMod) = 22.15
Transitions / transversions = 1.16 (29/25)
Gap_init rate = 0.08 (20 / 262), avg. gap size = 1.05 (21 / 20)


257 20.64 0.00 1.59 scaffold29|size1339158 146904 146967 (1189051) rnd-1_family-81#Unknown 107 169 (27) m_b199s001i39 98853

  scaffold29|si     146904 AACAAATAAATAGAAAAAATCACTAGCAGCTGCTGCCAGTTTTTTTGTAG 146953
                             v i     - v   v   i  i      i     v  v          
  rnd-1_family-        107 AAGAGATAAA-ATAAATAATTACCAGCAGCCGCTGCAAGATTTTTTGTAG 155

  scaffold29|si     146954 CCAGAGTGACAGAA 146967
                            v  vvv       
  rnd-1_family-        156 CGAGCTAGACAGAA 169

Matrix = 20p43g.matrix
Kimura (with divCpGMod) = 22.22
Transitions / transversions = 0.44 (4/9)
Gap_init rate = 0.02 (1 / 63), avg. gap size = 1.00 (1 / 1)


486 20.68 26.85 1.48 scaffold29|size1339158 146922 147137 (1188881) C rnd-1_family-26#Unknown (0) 324 55 m_b199s001i40 98854

  scaffold29|si     146922 ATCACTAGCAGCTGCTGCCAGTTTTTTTGTAGCCAGAGTGACAGAA-GAA 146970
                             i         i     v  v           v  vvv       - v 
C rnd-1_family-        324 ATTACTAGCAGCCGCTGCAAGATTTTTTGTAGCGAGCTAGACAGAATGCA 275

  scaffold29|si     146971 ATATCGTTGAAGTAGATAAAGTATGAGGTTTAAAAATAAGGTGGGTTTTC 147020
                             -    v   ii   vi    vvv              i    v  v  
C rnd-1_family-        274 AT-TCGTAGAAACAGAGGAAGTCGTAGGTTTAAAAATAAAGTGGCTTGTC 226

  scaffold29|si     147021 TA----------------AGCGCATGTGCCTCACATGC------------ 147042
                             ----------------i    i  i     i ii  ------------
C rnd-1_family-        225 TACGCTTAGTTGTAAATGGGCGCGTGCGCCTCGCGCGCTTCGCGCGCGCC 176

  scaffold29|si     147043 -------------------TTTTGGAAATAAGATATAATATTTACTGTGA 147073
                           -------------------    v               v  v vv  i 
C rnd-1_family-        175 TCGCACGCGAACGCGCCCATTTTTGAAATAAGATATAATTTTAAAGGTAA 126

  scaffold29|si     147074 GC--GCATCAAAAAATCATGACTACCCATGCAC----AC----AAAACTG 147113
                           i --iv       v  v             i  ----  ----    i i
C rnd-1_family-        125 ACAGAGATCAAAACATGATGACTACCCATGTACGTCAACCCGAAAAATTA 76

  scaffold29|si     147114 ACCCTTTTTTGCAGGTAATTACGC 147137
                            ---  v   i       v v   
C rnd-1_family-         75 A---TTATTTACAGGTAAGTTCGC 55

Matrix = 20p43g.matrix
Kimura (with divCpGMod) = 20.86
Transitions / transversions = 0.76 (19/25)
Gap_init rate = 0.05 (11 / 215), avg. gap size = 5.64 (62 / 11)

519 15.68 0.97 0.97 scaffold29|size1339158 146923 147025 (1188993) C rnd-1_family-60#Unknown (0) 109 7 m_b199s001i41 98854

  scaffold29|si     146923 TCACTAGCAGCTGCTGCCAGTTTTTTTGTAGCCAGAGTGACAGAA-GAAA 146971
                            i         i     v  v       i   v  vvv       -    
C rnd-1_family-        109 TTACTAGCAGCCGCTGCAAGATTTTTTGCAGCGAGCTAGACAGAATGAAA 60

  scaffold29|si     146972 TATCGTTGAAGTAGATAAAGTATGAGGTTTAAAAATAAGGTGGGTTTTCT 147021
                            -    ?   ii   vi     ?v                   v  v   
C rnd-1_family-         59 T-TCGTNGAAACAGAGGAAGTANTAGGTTTAAAAATAAGGTGGCTTGTCT 11

  scaffold29|si     147022 AAGC 147025
                               
C rnd-1_family-         10 AAGC 7

Matrix = 20p43g.matrix
Kimura (with divCpGMod) = 16.86
Transitions / transversions = 0.60 (6/10)
Gap_init rate = 0.02 (2 / 102), avg. gap size = 1.00 (2 / 2)


1117 9.15 0.00 0.00 scaffold29|size1339158 147130 147271 (1188747) rnd-1_family-755#Unknown 1 142 (1) m_b199s001i42 98855

  scaffold29|si     147130 AATTACGCATAGCCGCACCGAGCTCTGACTGTATTTGAAACAGTAATTTC 147179
                                   ii               i    i      ii     i iv  
  rnd-1_family-          1 AATTACGCGCAGCCGCACCGAGCTCCGACTATATTTGGGACAGTGACGTC 50

  scaffold29|si     147180 CTATTCAATGATCAAGGCATAATTTGGTGGTACTTTGCCGAAAGTTCTAT 147229
                                      i   ?    i              i              
  rnd-1_family-         51 CTATTCAATGACCAANGCATGATTTGGTGGTACTTCGCCGAAAGTTCTAT 100

  scaffold29|si     147230 CCACCATACAAAACACCAGGAAGAATGATTCAATGACCAATG 147271
                                                    i           ?    
  rnd-1_family-        101 CCACCATACAAAACACCAGGAAGAACGATTCAATGACNAATG 142

Matrix = 20p43g.matrix
Kimura (with divCpGMod) = 6.43
Transitions / transversions = 12.00 (12/1)
Gap_init rate = 0.00 (0 / 141), avg. gap size = 0.0 (0 / 0)


2398 9.14 0.85 0.57 scaffold29|size1339158 147257 147608 (1188410) rnd-1_family-1223#Unknown 1 353 (8) m_b199s001i43 98856

  scaffold29|si     147257 ATTCAATGACCAATGCATGTTTTGATGGTAGTTCCTTGAAGGTTCTATCC 147306
                                        ?     v    i     v   vii   i         
  rnd-1_family-          1 ATTCAATGACCAANGCATGATTTGGTGGTACTTCGCCGAAAGTTCTATCC 50

  scaffold29|si     147307 ACCATACAAAACACTAGGATGAAACACAACGACAAATCAACTGAAT-TAA 147355
                                         i    v         i         v      -   
  rnd-1_family-         51 ACCATACAAAACACCAGGAAGAAACACAATGACAAATCACCTGAATCTAA 100

  scaffold29|si     147356 ACAATCAAAGATTCCAACACCTCAATATATGTATCC-AAAAATGAATAAC 147404
                                                i              -             
  rnd-1_family-        101 ACAATCAAAGATTCCAACACCCCAATATATGTATCCAAAAAATGAATAAC 150

  scaffold29|si     147405 AGAGAACTGTTTTGATAAACAAAGACAACAAAAG-AAAGTTCAAACAAGC 147453
                           --     v  ii       i i            -    i          
  rnd-1_family-        151 --AGAACAGTCCTGATAAATAGAGACAACAAAAGAAAAGCTCAAACAAGC 198

  scaffold29|si     147454 ATTACACAACAGTGTCAATATGCCTGAAATACACAACTCTACCACTATGA 147503
                                             i       v               v    i  
  rnd-1_family-        199 ATTACACAACAGTGTCAACATGCCTGTAATACACAACTCTACAACTACGA 248

  scaffold29|si     147504 CCAGAAGCAAATGGAGCATCCCTCGAATGGCAGGCACAGCATCAAATCCA 147553
                                                   v    i        i           
  rnd-1_family-        249 CCAGAAGCAAATGGAGCATCCCTCCAATGACAGGCACAACATCAAATCCA 298

  scaffold29|si     147554 ATGTGCCAAACAATGCAGCAAAGCTTGGTTGAAAAATGGCAAAATGCCTG 147603
                                 ii   v            ?              iv i       
  rnd-1_family-        299 ATGTGCTGAACTATGCAGCAAAGCNTGGTTGAAAAATGGTCAGATGCCTG 348

  scaffold29|si     147604 TGAAA 147608
                           v    
  rnd-1_family-        349 AGAAA 353

Matrix = 20p43g.matrix
Kimura (with divCpGMod) = 9.27
Transitions / transversions = 1.67 (20/12)
Gap_init rate = 0.01 (5 / 351), avg. gap size = 1.00 (5 / 5)


267 22.50 0.00 11.11 scaffold29|size1339158 147616 147725 (1188293) rnd-1_family-213#Unknown 209 307 (147) m_b199s001i44 98857

  scaffold29|si     147616 GCCACAATCACAAGAAAAACCAGTTGAATTTCCAATGATAACATTGAGGA 147665
                              ?v   i  i   v    -i v    v     --  ----   ivv i
  rnd-1_family-        209 GCCNGAATTACGAGATAAAC-GGATGAAATTCCA--GA----ATTACCGG 251

  scaffold29|si     147666 TATTTGTTTCTCATAATTCCAGTTAGTCGCCCAAATATTATGAGATAAAT 147715
                            -  i   -   i       i  i i v   vi   --  i         
  rnd-1_family-        252 T-TTCGTT-CTCGTAATTCCGGTCAATGGCCGGAAT--TACGAGATAAAT 297

  scaffold29|si     147716 GGTAGTATGT 147725
                             v v     
  rnd-1_family-        298 GGAATTATGT 307

Matrix = 20p43g.matrix
Kimura (with divCpGMod) = 19.21
Transitions / transversions = 1.20 (12/10)
Gap_init rate = 0.10 (11 / 109), avg. gap size = 1.00 (11 / 11)

400 22.68 2.68 5.50 scaffold29|size1339158 147672 147783 (1188235) rnd-1_family-213#Unknown 187 295 (159) m_b199s001i45 98857

  scaffold29|si     147672 TTTCTCATAATTCCAGTTAGTCGCCCAAATATTATGAGATAAATGGTAGT 147721
                                 i       i  i       ?i   --  i        i  ----
  rnd-1_family-        187 TTTCTCGTAATTCCGGTCAGTCGCCNGAAT--TACGAGATAAACGG---- 230

  scaffold29|si     147722 ATG---TTCCAGGAATACCCCTTTTGTTGTCAGTATTATGGTCAATTGCT 147768
                              ---      i v    vv   i   v  ivv   vi       v  i
  rnd-1_family-        231 ATGAAATTCCAGAATTACCGGTTTCGTTCTCGTAATTCCGGTCAATGGCC 280

  scaffold29|si     147769 GGGATAACAACATGA 147783
                             i  v  i v  i 
  rnd-1_family-        281 GGAATTACGAGATAA 295

Matrix = 20p43g.matrix
Kimura (with divCpGMod) = 16.92
Transitions / transversions = 1.40 (14/10)
Gap_init rate = 0.06 (7 / 111), avg. gap size = 1.29 (9 / 7)


229 18.06 1.56 4.84 scaffold29|size1339158 147777 147840 (1188178) rnd-1_family-213#Unknown 167 228 (226) m_b199s001i46 98858

  scaffold29|si     147777 AACATGACAGAACACAAATGTTT-CACATGACATCCCGGTCAGTCGCCAG 147825
                                   vv -       i   - v i i -- i             ? 
  rnd-1_family-        167 AACATGACTTA-CACAAATATTTTCTCGTAA--TTCCGGTCAGTCGCCNG 213

  scaffold29|si     147826 AATGACAATGTAAAC 147840
                              v  i vi     
  rnd-1_family-        214 AATTACGAGATAAAC 228

Matrix = 20p43g.matrix
Kimura (with divCpGMod) = 17.20
Transitions / transversions = 1.20 (6/5)
Gap_init rate = 0.06 (4 / 63), avg. gap size = 1.00 (4 / 4)


665 15.41 13.07 8.70 scaffold29|size1339158 147808 148006 (1188012) rnd-1_family-37#Unknown 5545 5751 (471) m_b199s001i47 98859

  scaffold29|si     147808 ATCCCGGTCAGTCGCC-AGAATGACAATGTAAACATGCAAAAATTGAAAC 147856
                               i     v  i  -i    -  v i      i v i  i  ------
  rnd-1_family-       5545 ATCCTGGTCATTCACCTGGAAT-ACTACGTAAACGTTCGAAGAT------ 5587

  scaffold29|si     147857 TGTTTGCGCACTTTTTATGCCTTACGTACTCGTACTTCCAGAATTA--CG 147904
                           -------i  -            i       i     v        --  
  rnd-1_family-       5588 -------ACA-TTTTTATGCCTTGCGTACTCATACTTACAGAATTAGACG 5629

  scaffold29|si     147905 TGATGCATTACCAGACAT-----------------TGTAGTAATCTCTGT 147937
                               v  ? v   v    -----------------          i v  
  rnd-1_family-       5630 TGATTCANTTCCACACATGATTTTCTCTCGCGAGATGTAGTAATCCCGGT 5679

  scaffold29|si     147938 CATTCACCTAAAATACTACGTAAACATGTGAAAATTGAAACTGA------ 147981
                                    i               i v     i       vi ------
  rnd-1_family-       5680 CATTCACCTGAAATACTACGTAAACGTTTGAAAGTTGAAACGAAACCGTG 5729

  scaffold29|si     147982 TTTGCGAATTATTTTTTATGCCTTA 148006
                                 ---       vv   i   
  rnd-1_family-       5730 TTTGCG---TATTTTTACTGCTTTA 5751

Matrix = 20p43g.matrix
Kimura (with divCpGMod) = 15.01
Transitions / transversions = 1.33 (16/12)
Gap_init rate = 0.11 (22 / 198), avg. gap size = 2.00 (44 / 22)

534 14.05 13.12 11.04 scaffold29|size1339158 147868 148027 (1187991) rnd-1_family-37#Unknown 5464 5626 (596) m_b199s001i48 98859

  scaffold29|si     147868 TTTTTATGCCTTACGTACTCGTACTTCCAGAATT--ACGTGATGCATTAC 147915
                                               i     v    v  --       v    v 
  rnd-1_family-       5464 TTTTTATGCCTTACGTACTCATACTTACAGATTTAGACGTGATTCATTTC 5513

  scaffold29|si     147916 CAGACAT-----------------TGTAGTAATCTCTGTCATTCACCTAA 147948
                             v    -----------------          iiv           ii
  rnd-1_family-       5514 CACACATGATTTTCTCTCGCGAGATGTAGTAATCCTGGTCATTCACCTGG 5563

  scaffold29|si     147949 AATACTACGTAAACATGTGAAAATTGAAACTGATTTGCGAATTATTTTTT 147998
                                         i vi   i  ----  -- ------------     
  rnd-1_family-       5564 AATACTACGTAAACGTTCGAAGAT----AC--A------------TTTTT 5595

  scaffold29|si     147999 ATGCCTTAGATACTCATGCTTCCAG--TTAG 148027
                                  ivi       i   v   --    
  rnd-1_family-       5596 ATGCCTTGCGTACTCATACTTACAGAATTAG 5626

Matrix = 20p43g.matrix
Kimura (with divCpGMod) = 13.33
Transitions / transversions = 1.22 (11/9)
Gap_init rate = 0.13 (21 / 159), avg. gap size = 1.86 (39 / 21)


876 21.66 9.94 0.88 scaffold29|size1339158 148061 148372 (1187646) rnd-1_family-382#Unknown 326 665 (1) m_b199s001i49 98860

  scaffold29|si     148061 CAACAAACAACTATACACCACGCCGTCCAAGCAAACAAACAGAA-ACTGG 148109
                              v v     ??    i  i   v     i      i?    i- iiii
  rnd-1_family-        326 CAAGATACAACNNTACATCATGCCTTCCAAACAAACAGNCAGAGCATCAA 375

  scaffold29|si     148110 ACTACCAATGAAGAGATGAGTAATACGGTAGCTTCACCCACTCTACTGCA 148159
                             i    v  v     i  vi  i  vii         v v  v      
  rnd-1_family-        376 ACCACCACTGCAGAGACGACCAACACCACAGCTTCACCAAATCGACTGCA 425

  scaffold29|si     148160 TCTTTACCACAACA-AATTACA-GAAACCCGTATCATGATACTGTTGTCT 148207
                             v       v   -   ?   -i   v i   v  ? v ?   i     
  rnd-1_family-        426 TCGTTACCACTACACAATNACATAAAAACTGTAGCANGCTNCTGCTGTCT 475

  scaffold29|si     148208 AGATGTTGTTGCAGTCATGCTTCCCAAAAACA-----ACCCTTTGAACAT 148252
                            ?   v  ?             --   v    -----  v  v  -   i
  rnd-1_family-        476 ANATGATGNTGCAGTCATGCTT--CAACAACACCAACACACTATG-ACAC 522

  scaffold29|si     148253 CACAAATCAGC-CT----------CGAA----------TAAACTCAA-CT 148280
                             i   v  i -  ----------    ---------- i  vi   -  
  rnd-1_family-        523 CATAAAACAACACTAAGCACTTGCCGAAACAGCTGCCCTGAAACCAACCT 572

  scaffold29|si     148281 CAAATTGTTATGC-ATGAATTACCTACATTCCCAAAGCTACCACGGTGTA 148329
                            v      v    -       vv        i       ii  iv   i 
  rnd-1_family-        573 CCAATTGTAATGCAATGAATTTACTACATTCTCAAAGCTGTCATCGTGCA 622

  scaffold29|si     148330 GCAAAACATCACAAAATTATACATCTATCCAAGGGCATAACAG 148372
                           i  v   vv    v    v        ii vv vi v      
  rnd-1_family-        623 ACACAACCACACACAATTCTACATCTACTCCCGCACCTAACAG 665

Matrix = 20p43g.matrix
Kimura (with divCpGMod) = 26.12
Transitions / transversions = 0.91 (32/35)
Gap_init rate = 0.04 (12 / 311), avg. gap size = 2.83 (34 / 12)

368 29.57 3.76 0.00 scaffold29|size1339158 148271 148456 (1187562) rnd-4_family-2636#Unknown 1254 1446 (2691) m_b199s001i50 98860

  scaffold29|si     148271 AAACTCAACTCAAATTGTTATGCA-TGAATTACCTACATTCCCAAAGCTA 148319
                               iv v   v   v iv?    -      vv      i i   ?i  ?
  rnd-4_family-       1254 AAACCAACCTCCAATGGCGNTGCAATGAATTTACTACATCCTCAANACTN 1303

  scaffold29|si     148320 CCACGGTGTAGCAAAACATCACAAAATTATACATCTATCCAAGGGCATAA 148369
                           ii iv   i ii v   vv   iv    v    i   ii  v vi v?  
  rnd-4_family-       1304 TTATCGTGCAATACAACCACACGCAATTCTACACCTACTCATGCACCNAA 1353

  scaffold29|si     148370 CAGAAACCCAGCATAACAAATGCTAAAGTTCTCAAAGAACTATACGAACA 148419
                              v   i      v iv i       v v           ii  vv vv
  rnd-4_family-       1354 CAGTAACTCAGCATTATCAGTGCTAAACTGCTCAAAGAACTGCACCCAAT 1403

  scaffold29|si     148420 GAAATAATTACATATCT------ATTAAGAACAATAACAAAAT 148456
                                vvi?i       ------ ii  i           ii 
  rnd-4_family-       1404 GAAATCTCNGCATATCTCTGAAAACCAAAAACAATAACAAGGT 1446

Matrix = 20p43g.matrix
Kimura (with divCpGMod) = 37.73
Transitions / transversions = 1.04 (28/27)
Gap_init rate = 0.01 (2 / 185), avg. gap size = 3.50 (7 / 2)


484 25.00 0.61 0.00 scaffold29|size1339158 148294 148457 (1187561) C rnd-1_family-701#Unknown (4) 660 496 m_b199s001i51 98861

  scaffold29|si     148294 ATGAATTACCTACATTCCCAAAGCTACCACGGTGTAGCAAAACATCACAA 148343
                                  vv        i    i  ii  iv   i i  v   vv    v
C rnd-1_family-        660 ATGAATTTACTACATTCTCAAAACTGTCATCGTGCAACACAACCACACAC 611

  scaffold29|si     148344 AATTATACATCTATCCAAGGGCATAACAGAAACCCAGCATAACAAATGCT 148393
                               v        ii ?v vi v      v   i      v iv      
C rnd-1_family-        610 AATTCTACATCTACTCNCGCACCTAACAGTAACTCAGCATTATCAATGCT 561

  scaffold29|si     148394 AAAGTTCTCAAAGAACTATACGAACAGAAATAATTACATATCTATTAAGA 148443
                              v v            i  vv  v     vvi         v v  i 
C rnd-1_family-        560 AAACTGCTCAAAGAACTACACCCACTGAAATCTCTACATATCTCTGAAAA 511

  scaffold29|si     148444 ACAATAACAA-AATA 148457
                           v   v    i-    
C rnd-1_family-        510 CCAAAAACAGTAATA 496

Matrix = 20p43g.matrix
Kimura (with divCpGMod) = 30.67
Transitions / transversions = 0.64 (16/25)
Gap_init rate = 0.01 (1 / 163), avg. gap size = 1.00 (1 / 1)


3719 9.13 3.90 6.05 scaffold29|size1339158 148807 149447 (1186571) rnd-1_family-37#Unknown 5464 6091 (131) m_b199s001i52 98862

  scaffold29|si     148807 TTTTTATGCCTTTTGTACTCATACTTACAGAATTAGACGTGATTCATTTC 148856
                                       vi                 v                  
  rnd-1_family-       5464 TTTTTATGCCTTACGTACTCATACTTACAGATTTAGACGTGATTCATTTC 5513

  scaffold29|si     148857 CACACATGATTTTTTCTCGCTAGATGTAGTAATCCCAGTCATTCACCTGA 148906
                                        i      v              ii            i
  rnd-1_family-       5514 CACACATGATTTTCTCTCGCGAGATGTAGTAATCCTGGTCATTCACCTGG 5563

  scaffold29|si     148907 AATCCTATGTAAACCAGTGAAAGTTGAAACTGTTTTGCGAATTAATTTTT 148956
                              v   i      --  ----- i   i-----------  vv      
  rnd-1_family-       5564 AATACTACGTAAAC--GT-----TCGAAG-----------ATACATTTTT 5595

  scaffold29|si     148957 ATTTCTTACATAAGGTACTTGTACTTCCGGAAAGTGCCAGAATTAA--GA 149004
                             vi   i -----     ii     v ----------       i-- v
  rnd-1_family-       5596 ATGCCTTGC-----GTACTCATACTTAC----------AGAATTAGACGT 5630

  scaffold29|si     149005 GATTTATTTTCAC----GATCCATTCCTCTCACAA--TGTCATCATTCCA 149048
                               i ?  i   ----   ---  i     i i --   vi v  i  i
  rnd-1_family-       5631 GATTCANTTCCACACATGAT---TTTCTCTCGCGAGATGTAGTAATCCCG 5677

  scaffold29|si     149049 GTCAGTCACC-GAATCATGAC------------AA----AAATGAAACCG 149081
                               v     -   vi iv  ------------  ----   i       
  rnd-1_family-       5678 GTCATTCACCTGAAATACTACGTAAACGTTTGAAAGTTGAAACGAAACCG 5727

  scaffold29|si     149082 TGTTTGCGTATTTTTACTGGTTTATTAAATAGTAGCTCAGGTCATTGACC 149131
                                              v       vi      i              
  rnd-1_family-       5728 TGTTTGCGTATTTTTACTGCTTTATTACGTAGTAGTTCAGGTCATTGACC 5777

  scaffold29|si     149132 CAAAATACGAGATTAACTCCAAACATTCCCTTGAATCCTGTTGTGTTCTC 149181
                           ii                     v                          
  rnd-1_family-       5778 TGAAATACGAGATTAACTCCAAAAATTCCCTTGAATCCTGTTGTGTTCTC 5827

  scaffold29|si     149182 GTAATTCTGGTCAGTTGCCAGAATTACAAGATGAACACAAAAAAATTATT 149231
                                    ?                                 v --   
  rnd-1_family-       5828 GTAATTCTGNTCAGTTGCCAGAATTACAAGATGAACACAAAAATA--ATT 5875

  scaffold29|si     149232 ATTTCATTCACAAATTAAATTTTACCCAATGACATCTTCAAACCCTAATC 149281
                                      v                    i               iv
  rnd-1_family-       5876 ATTTCATTCACCAATTAAATTTTACCCAATGATATCTTCAAACCCTAACA 5925

  scaffold29|si     149282 AAATTTAATTTATTCTACATACATAGCACATCATAACTATTGGAAATTAC 149331
                                 v                i                          
  rnd-1_family-       5926 AAATTTCATTTATTCTACATACACAGCACATCATAACTATTGGAAATTAC 5975

  scaffold29|si     149332 ACTGCCATCACCACCACAGCAAAGTCACTTATTATCACTCCAATATCAGT 149381
                                                  v        i      v          
  rnd-1_family-       5976 ACTGCCATCACCACCACAGCAAATTCACTTATCATCACTACAATATCAGT 6025

  scaffold29|si     149382 CAATAAGCAGTGTATCATGCTGTAGACACTTTGACAAAAACAATATCGAG 149431
                                                                             
  rnd-1_family-       6026 CAATAAGCAGTGTATCATGCTGTAGACACTTTGACAAAAACAATATCGAG 6075

  scaffold29|si     149432 TAACTTCCAAGATACA 149447
                                           
  rnd-1_family-       6076 TAACTTCCAAGATACA 6091

Matrix = 20p43g.matrix
Kimura (with divCpGMod) = 8.43
Transitions / transversions = 1.39 (32/23)
Gap_init rate = 0.07 (44 / 640), avg. gap size = 1.43 (63 / 44)

4672 8.15 0.00 0.16 scaffold29|size1339158 149113 149751 (1186267) rnd-1_family-382#Unknown 1 638 (28) m_b199s001i53 98862

  scaffold29|si     149113 GTAGCTCAGGTCATTGACCCAAAATACGAGATTAACTCCAAACATTCCCT 149162
                               i               i                     v       
  rnd-1_family-          1 GTAGTTCAGGTCATTGACCCGAAATACGAGATTAACTCCAAAAATTCCCT 50

  scaffold29|si     149163 TGAATCCTGTTGTGTTCTCGTAATTCTGGTCAGTTGCCAGAATTACAAGA 149212
                                                     i                   i   
  rnd-1_family-         51 TGAATCCTGTTGTGTTCTCGTAATTCCGGTCAGTTGCCAGAATTACGAGA 100

  scaffold29|si     149213 TGAACACAAAAAAATTATTATTTCATTCACAAATTAAATTTTACCCAATG 149262
                                        - v              v                   
  rnd-1_family-        101 TGAACACAAAAAA-TAATTATTTCATTCACCAATTAAATTTTACCCAATG 149

  scaffold29|si     149263 ACATCTTCAAACCCTAATCAAATTTAATTTATTCTACATACATAGCACAT 149312
                            i               iv      v                i       
  rnd-1_family-        150 ATATCTTCAAACCCTAACAAAATTTCATTTATTCTACATACACAGCACAT 199

  scaffold29|si     149313 CATAACTATTGGAAATTACACTGCCATCACCACCACAGCAAAGTCACTTA 149362
                                                                     v       
  rnd-1_family-        200 CATAACTATTGGAAATTACACTGCCATCACCACCACAGCAAATTCACTTA 249

  scaffold29|si     149363 TTATCACTCCAATATCAGTCAATAAGCAGTGTATCATGCTGTAGACACTT 149412
                            i      v                                         
  rnd-1_family-        250 TCATCACTACAATATCAGTCAATAAGCAGTGTATCATGCTGTAGACACTT 299

  scaffold29|si     149413 TGACAAAAACAATATCGAGTAACTTCCAAGATACAACGATGAATCATGGC 149462
                                                                ?? iv      v 
  rnd-1_family-        300 TGACAAAAACAATATCGAGTAACTTCCAAGATACAACNNTACATCATGCC 349

  scaffold29|si     149463 TTCCAAAGAAATAGTCAGAACATCAAACCACCACTGCAGAGATGATCAAC 149512
                                  v   i  ?    i                      i  i    
  rnd-1_family-        350 TTCCAAACAAACAGNCAGAGCATCAAACCACCACTGCAGAGACGACCAAC 399

  scaffold29|si     149513 ACCACAGATTCACCAAATCAACTGCATTGCTACCATTTCACAATTGCATT 149562
                                  v           i       i i     i v      ?i   v
  rnd-1_family-        400 ACCACAGCTTCACCAAATCGACTGCATCGTTACCACTACACAATNACATA 449

  scaffold29|si     149563 AAAACTGTAGCAAGCTTCTGATGTCTGAATGATCATAGAGTCATGCTTCA 149612
                                       ?   ?   v     i?     v? iv            
  rnd-1_family-        450 AAAACTGTAGCANGCTNCTGCTGTCTANATGATGNTGCAGTCATGCTTCA 499

  scaffold29|si     149613 ACAGCACCAACACACCATGACACCCTAAAACAGCACTAAGCACTTGCCGA 149662
                              i           i        v       i                 
  rnd-1_family-        500 ACAACACCAACACACTATGACACCATAAAACAACACTAAGCACTTGCCGA 549

  scaffold29|si     149663 AACAGCTACCCTCAAACCAACCTTTAATTGTAATGCCATGAATTAACCAC 149712
                                  i    v          ii           v       v  i  
  rnd-1_family-        550 AACAGCTGCCCTGAAACCAACCTCCAATTGTAATGCAATGAATTTACTAC 599

  scaffold29|si     149713 ATTCTTAAGACTGTCATCGTGCATCACAACCGCACACAA 149751
                                i  ii             v       i       
  rnd-1_family-        600 ATTCTCAAAGCTGTCATCGTGCAACACAACCACACACAA 638

Matrix = 20p43g.matrix
Kimura (with divCpGMod) = 7.81
Transitions / transversions = 1.48 (31/21)
Gap_init rate = 0.00 (1 / 638), avg. gap size = 1.00 (1 / 1)


1398 19.04 3.48 4.94 scaffold29|size1339158 149696 150126 (1185892) C rnd-1_family-701#Unknown (0) 664 240 m_b199s001i54 98863

  scaffold29|si     149696 TGCCATGAATTAACCACATTCTTAAGACTGTCATCGTGCATCACAACCGC 149745
                              v       v  i       i  i              v       i 
C rnd-1_family-        664 TGCAATGAATTTACTACATTCTCAAAACTGTCATCGTGCAACACAACCAC 615

  scaffold29|si     149746 ACACAAGCTCCA-ATATAATTAGGT------TAGGA--TAAGGA--ATCA 149784
                                 -i  i -  v  v i?v i------i  v -- v  v --    
C rnd-1_family-        614 ACACAA-TTCTACATCTACTCNCGCACCTAACAGTAACTCAGCATTATCA 566

  scaffold29|si     149785 GTGCTAACCAGCTAAAAGAACTACACCCTCTGAAATGTTTACATAAATGT 149834
                           i      v v   v              v       v i      vv v 
C rnd-1_family-        565 ATGCTAAACTGCTCAAAGAACTACACCCACTGAAATCTCTACATATCTCT 516

  scaffold29|si     149835 GAAAACAAAAAATGAAGTA-CAAGATTTAGATAGCAT-ACACCTGACAAG 149882
                                 v     i--    -i   i v- i  i    -          v 
C rnd-1_family-        515 GAAAACCAAAAAC--AGTAATAAGGTG-AAATGGCATTACACCTGACATG 469

  scaffold29|si     149883 TACACAAAAACAAAAGCCAGTATCAAATGAGACTCACTTTTGAATCATAT 149932
                             v  v i  ?    -i  v        v          v         i
C rnd-1_family-        468 TAGACTAGAANAAAA-TCACTATCAAATCAGACTCACTTATGAATCATAC 420

  scaffold29|si     149933 CTCTAGACACATAAACAGAGCTATGAATAACCAAAACACATCAGACTGAT 149982
                           i  v       ?   i ?   i    v v     vi  v v i  v    
C rnd-1_family-        419 TTCAAGACACANAAATANAGCCATGACTCACCAATGCAAAACGGAGTGAT 370

  scaffold29|si     149983 GTTATATTTTCACCAAATCAA-TGTATGTTCTCTATACTTGCAATGACCA 150031
                             i   v              - v i v  v     iv v    ---- i
C rnd-1_family-        369 GTCATAGTTTCACCAAATCAACTTTGTCTTATCTATGATGGCAA----CG 324

  scaffold29|si     150032 GATGCTGCTTCCTTAATGCCATTGCCATCACACCCCCACCACATCAGCAC 150081
                                 v      -----   -   i        v       v i  ---
C rnd-1_family-        323 GATGCTTCTTCCT-----CCA-TGCTATCACACCACCACCACCTTAG--- 283

  scaffold29|si     150082 ACTCACACTCAAAACCAACAC-AAAAAAATACCAAAATGGATGCTT 150126
                           ---       i   v      -  iv    i         v  v  
C rnd-1_family-        282 ---CACACTCGAAAGCAACACTAAGCAAATGCCAAAATGGCTGATT 240

Matrix = 20p43g.matrix
Kimura (with divCpGMod) = 21.33
Transitions / transversions = 0.73 (33/45)
Gap_init rate = 0.07 (29 / 430), avg. gap size = 1.24 (36 / 29)


509 26.11 7.19 4.26 scaffold29|size1339158 149867 150186 (1185832) rnd-1_family-670#Unknown 284 612 (153) m_b199s001i55 98864

  scaffold29|si     149867 GCATACACCTGACAAGTACACAAAAACAAAA----GC-CAGTATCAAATG 149911
                               i iv      vvi           i  ---- i-          iv
  rnd-1_family-        284 GCATGCGGCTGACATCCACACAAAAACAGAATTCAGTTCAGTATCAAACC 333

  scaffold29|si     149912 AGACTCACTTTTGAATCATATCTCTAGACACATAAACAGAGCTATGAATA 149961
                               ?    ??iiv    vv  vvi iv  v i   i     - iv viv
  rnd-1_family-        334 AGACNCACTNNCACATCAACTCAGCAACCAGACAAATAGAGC-ACTACCC 382

  scaffold29|si     149962 ACCAAAACACATCAGACTGATGTTATATTTTCACCAAATCAA-TGTATGT 150010
                                ii  v ---         i   vi           vi-  i  v 
  rnd-1_family-        383 ACCAAGGCAAA---GACTGATGTCATAGCTTCACCAAATCCGCTGCATCT 429

  scaffold29|si     150011 TCTCTATACTTGCAATGACCAGA----------TGCTGCT----TCCTTA 150046
                            ?  i i vi-i    v  v i ----------i      ----   v  
  rnd-1_family-        430 TNTCCACAAC-ACAATCACAAAAAACTGCATCACGCTGCTGACGTCCATA 478

  scaffold29|si     150047 ATGCCATTGCCATCACACCCCCACCACATCAGCACACTCACACTCAAAAC 150096
                           -   ii     v   ii iiv?  vv  i  vi v v  i   -     v
  rnd-1_family-        479 -TGCTGTTGCCTTCATGCTTANACACCACCATTAAAATCGCAC-CAAAAA 526

  scaffold29|si     150097 CAACACAAAAAA-ATACCAAA-ATGGATGCTTGTTTACTACCTCAACTAG 150144
                             ?   ? ?i  -  i     -   i     -----  --    v v   
  rnd-1_family-        527 CANCACNANGAACATGCCAAACATGAATGCT-----AC--CCTCCAATAG 569

  scaffold29|si     150145 TACATCAAAATTATACCCTTGTTCTCAGTACTG-CATTTTCCA 150186
                              vv    i   i v ivi             -   iv    
  rnd-1_family-        570 TACTGCAAAGTTACAACTGCGTTCTCAGTACTGCCATCATCCA 612

Matrix = 20p43g.matrix
Kimura (with divCpGMod) = 31.24
Transitions / transversions = 1.16 (43/37)
Gap_init rate = 0.07 (22 / 319), avg. gap size = 1.68 (37 / 22)

3687 7.81 0.56 1.52 scaffold29|size1339158 150085 150617 (1185401) rnd-1_family-326#Unknown 301 828 (0) m_b199s001i56 98864

  scaffold29|si     150085 CACACTCAAAACCAACACAAA--AAAATACCAAAATGGATGCTTGTTTAC 150132
                                      v i       --    -      ?i iv  v        
  rnd-1_family-        301 CACACTCAAAAACGACACAAACCAAAA-ACCAAANCGACTGATTGTTTAC 349

  scaffold29|si     150133 TACC-TCAACTAGTACATCAAAATTATACCCTTGTTCTCAGTACTGCATT 150181
                               -     ? v     v           i        i      ?   
  rnd-1_family-        350 TACCCTCAACNATTACATAAAAATTATACCTTTGTTCTCGGTACTGNATT 399

  scaffold29|si     150182 TTCCACATTCTAGTGATGGAAATACAAGATGAAAGGAGAAATAATATTTG 150231
                           v           v    i                iv          v  i
  rnd-1_family-        400 ATCCACATTCTACTGATAGAAATACAAGATGAAAACAGAAATAATAATTA 449

  scaffold29|si     150232 CATCCACCAAATATGCCCAATGACGTGTTCAAACAATAACCAATAATTAC 150281
                                                         i                   
  rnd-1_family-        450 CATCCACCAAATATGCCCAATGACGTGTTCGAACAATAACCAATAATTAC 499

  scaffold29|si     150282 ATCATACCCAAAACCGGCATAAACAGCACATCATAACTTTTCTACATTAA 150331
                                          v     v                v   i       
  rnd-1_family-        500 ATCATACCCAAAACCCGCATACACAGCACATCATAACTATTCCACATTAA 549

  scaffold29|si     150332 ACTGCCATCATCTTAACAGCAAATTCACGGATCATCACCACAATATCAGC 150381
                                         v             v                     
  rnd-1_family-        550 ACTGCCATCATCTTTACAGCAAATTCACCGATCATCACCACAATATCAGC 599

  scaffold29|si     150382 AAATAAAATGTGTATACTGCTGATGACACTCCATCCAAAACAATATTGAA 150431
                                 i v             v         iv                
  rnd-1_family-        600 AAATAAGAAGTGTATACTGCTGCTGACACTCCGACCAAAACAATATTGAA 649

  scaffold29|si     150432 TAACGTACAAGGTACAATATATAATTTTACATCATGCCTTCTAAACAAAC 150481
                                      -------   i                            
  rnd-1_family-        650 TAACGTACAAG-------ATACAATTTTACATCATGCCTTCTAAACAAAC 692

  scaffold29|si     150482 CAACAGTAGTACTGCCATTACCCAAGTTCTCAATACTGCCATGATCCAAA 150531
                                 i             i                   iii       
  rnd-1_family-        693 CAACAGCAGTACTGCCATTATCCAAGTTCTCAATACTGCCGCAATCCAAA 742

  scaffold29|si     150532 CCACCCAGGACTGCTGCTGTAGCTTCAACCCTCTGCATGATCACCATTCA 150581
                                  v                 v  i                 iv  
  rnd-1_family-        743 CCACCCATGACTGCTGCTGTAGCTTAAATCCTCTGCATGATCACCACACA 792

  scaffold29|si     150582 TCCATCTGATAAAAATTAAGAATGCGGCTGTCATCC 150617
                                           v                   
  rnd-1_family-        793 TCCATCTGATAAAAATGAAGAATGCGGCTGTCATCC 828

Matrix = 20p43g.matrix
Kimura (with divCpGMod) = 7.15
Transitions / transversions = 0.95 (20/21)
Gap_init rate = 0.02 (10 / 532), avg. gap size = 1.10 (11 / 10)

5536 8.00 0.26 0.51 scaffold29|size1339158 150479 151257 (1184761) rnd-1_family-842#Unknown 1 777 (0) m_b199s001i57 98864

  scaffold29|si     150479 AACCAACAGTAGTACTGCCATTACCCAAGTTCTCAATACTGCCATGATCC 150528
                                    i             i                   iii    
  rnd-1_family-          1 AACCAACAGCAGTACTGCCATTATCCAAGTTCTCAATACTGCCGCAATCC 50

  scaffold29|si     150529 AAACCACCCAGGACTGCTGCTGTAGCTTCAACCCTCTGCATGATCACCAT 150578
                                     v                 v  i           iv   ii
  rnd-1_family-         51 AAACCACCCATGACTGCTGCTGTAGCTTAAATCCTCTGCATGACGACCGC 100

  scaffold29|si     150579 TCATCCATCTGATAAAAAT-TAAGAATGCGGCTGTCATCCACAAAAAAAA 150627
                           v  ?               -  v v         ?        v     -
  rnd-1_family-        101 ACANCCATCTGATAAAAATGTATGCATGCGGCTGNCATCCACACAAAAA- 149

  scaffold29|si     150628 CAGAATTCAGTTCATAATCAAACCAGACTCACTGTCAGATCAACTCAGCA 150677
                                         v?            ?    i?  v            
  rnd-1_family-        150 CAGAATTCAGTTCAGNATCAAACCAGACNCACTANCACATCAACTCAGCA 199

  scaffold29|si     150678 ACCATAGACAAATAGAGCTTTACCAACTCTACTGCATCTTGTCTACAACA 150727
                               --              i        i                   i
  rnd-1_family-        200 ACCA--GACAAATAGAGCTTCACCAACTCCACTGCATCTTGTCTACAACG 247

  scaffold29|si     150728 CAATCACAAAAGCCTACATTACCTTGCTCACATCCCTGTGCTGTAGTCTT 150777
                                      iv          i                      i   
  rnd-1_family-        248 CAATCACAAAAAACTACATTACCCTGCTCACATCCCTGTGCTGTAGCCTT 297

  scaffold29|si     150778 CATTCAAGCACCACAATAGCAATAAAATTGCACTAAAAGACATCACATTG 150827
                                ?        i i i         i    i                
  rnd-1_family-        298 CATTCNAGCACCACGACAACAATAAAATCGCACCAAAAGACATCACATTG 347

  scaffold29|si     150828 AACATACCAAAATGGCTGTTTGAATACT-CAAAAAAATCATAAATAGATA 150876
                                                       -  ?v   i - v  ?  v ? 
  rnd-1_family-        348 AACATACCAAAATGGCTGTTTGAATACTACANTAAAGT-AGAANTACANA 396

  scaffold29|si     150877 GATGAACATGCAATCCCAAACGTGAAATGTCCACATACCAGTAAGTCTAC 150926
                              i                                              
  rnd-1_family-        397 GATAAACATGCAATCCCAAACGTGAAATGTCCACATACCAGTAAGTCTAC 446

  scaffold29|si     150927 ATTGTCTACATATCTACACAAAAATGTCACCATATAACTGAACAAACTCC 150976
                                      i         v                         ?  
  rnd-1_family-        447 ATTGTCTACATGTCTACACAACAATGTCACCATATAACTGAACAAACNCC 496

  scaffold29|si     150977 AAGAGAAACAGCATGATAACTCTGCTACACATTGACACACACAGCACTTA 151026
                                     i                    ?                  
  rnd-1_family-        497 AAGAGAAACAACATGATAACTCTGCTACACANTGACACACACAGCACTTA 546

  scaffold29|si     151027 CGTAAAACCAGAGGTCACTAATCAGTGATGACACTACTGTGCAAACAACA 151076
                             i               v              ?         i  i ii
  rnd-1_family-        547 CGCAAAACCAGAGGTCACAAATCAGTGATGACANTACTGTGCAGACGATG 596

  scaffold29|si     151077 ACAAGAGTCCAAAGACAGAAACACAACAGAAACTTGGACATCTCATCACT 151126
                                                             ? ?           v 
  rnd-1_family-        597 ACAAGAGTCCAAAGACAGAAACACAACAGAAACTNGNACATCTCATCAGT 646

  scaffold29|si     151127 CTCAATATCCCATCTTATACCTCTATGCTCAAACATTATGGTCATAAGAA 151176
                                            i      i          ?i       ?     
  rnd-1_family-        647 CTCAATATCCCATCTTACACCTCTGTGCTCAAACANCATGGTCANAAGAA 696

  scaffold29|si     151177 ATTTTAATTTGAGCGTATCAATGCGCTGGAAAGATCTGTCACCAGTATTG 151226
                                iv  i   iii       v         v    i     v     
  rnd-1_family-        697 ATTTTGCTTCGAGTACATCAATGAGCTGGAAAGCTCTGCCACCATTATTG 746

  scaffold29|si     151227 AAAAATGCATAATTATACCTCCCTTTACAAA 151257
                                        i v   ?v          
  rnd-1_family-        747 AAAAATGCATAATCAAACCNGCCTTTACAAA 777

Matrix = 20p43g.matrix
Kimura (with divCpGMod) = 7.64
Transitions / transversions = 1.82 (40/22)
Gap_init rate = 0.01 (6 / 778), avg. gap size = 1.00 (6 / 6)

1471 13.29 13.37 1.50 scaffold29|size1339158 151193 151551 (1184467) rnd-4_family-2636#Unknown 2812 3212 (925) m_b199s001i58 98864

  scaffold29|si     151193 ATCAATGCGCTGGAAAGATCTGTCACCAGTATTGAAAAATGCATAATTAT 151242
                                  v         ?    ?     v                  i -
  rnd-4_family-       2812 ATCAATGAGCTGGAAAGNTCTGNCACCATTATTGAAAAATGCATAATCA- 2860

  scaffold29|si     151243 ACCTCCCTTTACAAAAACAACAAACTAATTCTACATACCACTCAATCATG 151292
                              vv           i       v    v  i              v  
  rnd-4_family-       2861 ACCAGCCTTTACAAAAGCAACAAAGTAATACTGCATACCACTCAATCTTG 2910

  scaffold29|si     151293 TAACACA--ACCCAATGACAAACAACCTTAACTGCTCAATCAA------- 151333
                           i   i  --i             v   iv      -       -------
  rnd-4_family-       2911 CAACGCATAGCCCAATGACAAACTACCCAAACTGC-CAATCAAAGACACC 2959

  scaffold29|si     151334 ----CCCCAAAAGTACAAATGGA--------------------------A 151353
                           ----  v              i -------------------------- 
  rnd-4_family-       2960 AATACCGCAAAAGTACAAATGAATCAGGGGGATTGGACAACAAAGACTAA 3009

  scaffold29|si     151354 CGA-GAAACTGTGTCTCTCCCCACATCCGCCAATTAAACAACTCTATGCA 151402
                              -           v -   v      v v i   v        ? i v
  rnd-4_family-       3010 CGAAGAAACTGTGTCAC-CCCAACATCCCCAAGTTACACAACTCTNTACT 3058

  scaffold29|si     151403 GGAAAGTAAACAAAAGTCAAT-GTGGAAACCCAAAGTGAAAGCAATCCCC 151451
                                   i            - i vv     v       vi  --- i 
  rnd-4_family-       3059 GGAAAGTAGACAAAAGTCAATAGCGCCAACCCCAAGTGAACACA---CTC 3105

  scaffold29|si     151452 AAAA----GACATCAT-GCTGATATTACAACCACCATACTTCATTACAG- 151495
                               ----        -i  v             i      i i    i-
  rnd-4_family-       3106 AAAACTCCGACATCATCACTTATATTACAACCACTATACTTTACTACAAT 3155

  scaffold29|si     151496 AAAAATGATGACAAAAAACT-GTAACGAGTAGAAAGTACTCCCAATTGTG 151544
                            v    iv          v -  v             ?         i  
  rnd-4_family-       3156 ACAAATACTGACAAAAAAATAGTTACGAGTAGAAAGTNCTCCCAATTATG 3205

  scaffold29|si     151545 AGTATGA 151551
                              v   
  rnd-4_family-       3206 AGTTTGA 3212

Matrix = 20p43g.matrix
Kimura (with divCpGMod) = 14.23
Transitions / transversions = 0.81 (21/26)
Gap_init rate = 0.04 (16 / 358), avg. gap size = 3.38 (54 / 16)


61 24.03 0.00 0.00 scaffold29|size1339158 151557 151696 (1184322) (GAAGAA)n#Simple_repeat 1 140 (0) m_b199s252i1 98865

  scaffold29|si     151557 GAAGAAGGAGAATAAGGGGAAGAAGGAGAAGATGGGGAAGATGGGGAAGA 151606
                                  i    v   ii       i      v ii     v ii     
  (GAAGAA)n#Sim          1 GAAGAAGAAGAAGAAGAAGAAGAAGAAGAAGAAGAAGAAGAAGAAGAAGA 50

  scaffold29|si     151607 AGGACAAGAAGGAGAAGATGGAGAAGATGGAGAACAACGAGAAGAAGGAG 151656
                             i v      i      v i      v i    v  vi        i  
  (GAAGAA)n#Sim         51 AGAAGAAGAAGAAGAAGAAGAAGAAGAAGAAGAAGAAGAAGAAGAAGAAG 100

  scaffold29|si     151657 AAGAAGGAGGAGAAGAAAAAGAAAAAGGAGGAGAAGAAGA 151696
                                 i  i       i     i   i  i         
  (GAAGAA)n#Sim        101 AAGAAGAAGAAGAAGAAGAAGAAGAAGAAGAAGAAGAAGA 140

Matrix = Unknown
Transitions / transversions = 2.50 (20/8)
Gap_init rate = 0.00 (0 / 139), avg. gap size = 0.0 (0 / 0)


339 24.52 3.61 7.49 scaffold29|size1339158 151697 151890 (1184128) C scaffold5|size2025720_(dbseq-nr_679)_[1273151,1286701]#LTR/Gypsy (6045) 7506 7320 m_b199s001i59 98866

  scaffold29|si     151697 AGAT--GGTATTTTATAATTATGGTCAAATATGGTCAGTTTCCTGAACAT 151744
                               --           v        i v        v    v- v v  
C scaffold5|siz       7506 AGATAGGGTATTTTATATTTATGGTCGATTATGGTCACTTTCG-GCAAAT 7458

  scaffold29|si     151745 TGCCAG-AGACAAATAGCGTATATACATAATTTTCATCAAATTTAGTGGA 151793
                           v i  v- i v   ii  vv     -   vv   i  v  vv  --    
C scaffold5|siz       7457 GGTCACCAAAAAAACGGCCAATATA-ATATATTTTATGAACGTT--TGGA 7411

  scaffold29|si     151794 ACAAACATAAGAAAGCTACGGTTTTGAAA----CGGATCTTACATATGCA 151839
                           i--    i  ii   -----i    i  v----  ii     v -     
C scaffold5|siz       7410 G--AACACAAAGAAG-----ATTTTAAACATTTCGAGTCTTAAA-ATGCA 7369

  scaffold29|si     151840 ATAACACAGTTTTTATTAATGTCTGTATATAATGGAACAGGTTATATAAA 151889
                           vi ii i--   v          i     i v ii   i           
C scaffold5|siz       7368 CCAGTAT--TTTGTATTAATGTCCGTATACATTAAAACGGGTTATATAAA 7321

  scaffold29|si     151890 T 151890
                            
C scaffold5|siz       7320 T 7320

Matrix = 20p43g.matrix
Kimura (with divCpGMod) = 26.75
Transitions / transversions = 1.10 (23/21)
Gap_init rate = 0.09 (17 / 193), avg. gap size = 1.24 (21 / 17)


1475 20.99 10.97 7.97 scaffold29|size1339158 151779 152425 (1183593) rnd-1_family-0#Unknown 3 667 (1841) m_b199s001i60 98867

  scaffold29|si     151779 ATCAAATTTAGTGG-AACAAACATAAGAAAGCTACGGTTTTGAAACGGAT 151827
                              i  v       -  i   i  v       v  v v         v  
  rnd-1_family-          3 ATCGAAGTTAGTGGCAATAAATATCAGAAAGCAACTGGTTTGAAACGCAT 52

  scaffold29|si     151828 CTTACATATGCAATAACACA-GTTTTTATTAATGTCTGTATATAATGGAA 151876
                           vi    viv         i -i       ?v       v      vvv  
  rnd-1_family-         53 ACTACAAGGGCAATAACATACATTTTTATNCATGTCTGAATATAAGCTAA 102

  scaffold29|si     151877 CAGGTTATATAAATCCTTATCACTAGAAATGAGCAATAGTAAAAATAGGA 151926
                           ii      i        vv       i iv i i i    i  -------
  rnd-1_family-        103 TGGGTTATGTAAATCCTGTTCACTAGGAGAGGGTAGTAGTGAA------- 145

  scaffold29|si     151927 AAGCACAA--TTCTAAGCAAATTCAAAAAAATTGCTAACATATTTTTTAC 151974
                           ---     --  i i i i       v   v   iiviiv         i
  rnd-1_family-        146 ---CACAAATTTTTGAACGAATTCAACAAATTTGTCCGTTTATTTTTTAT 192

  scaffold29|si     151975 TTATGTCTGTTATATCATTCAAAAACACCTTTCTTGCATGCACATCATTT 152024
                            v       -         i  vv    v        v   -------- 
  rnd-1_family-        193 TAATGTCTG-TATATCATTTAATCACACATTTCTTGCCTGC--------T 233

  scaffold29|si     152025 GCAGCAAAGCTGGCAGACAACAAGCCTTCCGGT---TGTTGAAATTATTA 152071
                             --------------ii     -  v   v  ---ii  v     i   
  rnd-1_family-        234 GC--------------GTAACAA-CCATCCTGTAAGCATTCAAATTGTTA 268

  scaffold29|si     152072 CATAAACAATCGTGGAGTACACATATTTACATACATACATACATAC-ATG 152120
                           i   v i    i   i   ii ?    i      i     iv    - vi
  rnd-1_family-        269 TATACATAATCATGGGGTATGCNTATTCACATACGTACATGAATACTAAA 318

  scaffold29|si     152121 AATATTGAAATACTACAAAATATATCCCGTACACATAAAGAGGAATGTAG 152170
                                i---      i--- iivi  ---        vvii      v  
  rnd-1_family-        319 AATATC---ATACTAT---ACGGGTC---TACACATATTAGGGAATGAAG 359

  scaffold29|si     152171 GTTTTTGATACACAAAAATGCCATTTTTCTTACACACATTTTAAATTTC- 152219
                            -        v           vv     v i              v  -
  rnd-1_family-        360 G-TTTTGATAAACAAAAATGCCCGTTTTCGTGCACACATTTTAAATATCC 408

  scaffold29|si     152220 ---AGTTATTCACTCTTTTGTGCCACGATGCTAATTTTTT------GTGA 152260
                           ---i   ii     vv          ivi           ------  i 
  rnd-1_family-        409 GTTGGTTGCTCACTAATTTGTGCCACATCGCTAATTTTTTTGTATGGTAA 458

  scaffold29|si     152261 G----CAC-----TG---------------CAGCCAGGCTGC-TGCA-GC 152284
                            ----   -----  ---------------  v   v     -    -  
  rnd-1_family-        459 GGTACCACCTTAATGGTAGATACAATACCACACCCACGCTGCATGCAGGC 508

  scaffold29|si     152285 ---------ACTACTTTCTGGACCACCATGCCAAAATATGGCCAACCAGG 152325
                           ---------   i     i--          --      ---  i  -vi
  rnd-1_family-        509 TGCTCCAGAACTGCTTTCC--ACCACCATGC--AAATAT---CAGCC-CA 550

  scaffold29|si     152326 ATTAGAATGACTGAC------C-ATGAGCAAAATGATTGTTGCTGACATA 152368
                                      i   ------ -                  -i  i   v
  rnd-1_family-        551 ATTAGAATGACCGACAATGAACAATGAGCAAAATGATTGTT-TTGGCATC 599

  scaffold29|si     152369 ACC-AATTAGG----------ACAAACATGACCGTGACTGGAAGGGACAA 152407
                            i -i   iv ----------  v v     i  iiv  v        i 
  rnd-1_family-        600 ATCGGATTGTGATGATGCAATACCACCATGATCGCATCTTGAAGGGACGA 649

  scaffold29|si     152408 ATTTATGGTAAAGTAGAT 152425
                           v   v     i       
  rnd-1_family-        650 CTTTTTGGTAGAGTAGAT 667

Matrix = 20p43g.matrix
Kimura (with divCpGMod) = 23.09
Transitions / transversions = 1.27 (70/55)
Gap_init rate = 0.11 (71 / 646), avg. gap size = 1.75 (124 / 71)

1707 19.33 4.24 11.22 scaffold29|size1339158 152154 152695 (1183323) rnd-1_family-129#Unknown 128 635 (196) m_b199s001i62 98867

  scaffold29|si     152154 CATAAAGAGGAATGTAGGTTTTTGATACACAAAAATGCCATTTTTCTTAC 152203
                               v?v  v    v            v           i       ?i 
  rnd-1_family-        128 CATATNCAGCAATGAAGGTTTTTGATAAACAAAAATGCCGTTTTTCTNGC 177

  scaffold29|si     152204 ACACATTTTAAATTTCAGTTATTCACTCTTTTGTGCCACGATGCTAATTT 152253
                                           ----------------        vi        
  rnd-1_family-        178 ACACATTTTAAATTTC----------------GTGCCACGTCGCTAATTT 211

  scaffold29|si     152254 TT-TGTGAGCACTGCAGCC-AGGCTGCTGCAGCACTACTTTCTGGACCAC 152301
                             -    vi i    i  v-           ?  ? i   i -       
  rnd-1_family-        212 TTGTGTGCACGCTGCGGCGGAGGCTGCTGCANCANTGCTTCC-GGACCAC 260

  scaffold29|si     152302 CATGCCAAAATATGGCCAACCAGGATTAGAATGACTGACCATGAGCAAAA 152351
                             ?      v  -------       v        i            v 
  rnd-1_family-        261 CANGCCAAACTA-------CCAGGATAAGAATGACCGACCATGAGCAACA 303

  scaffold29|si     152352 TGA----------TTGTT-GCTGACATAACCAATTAGGACAAACATGACC 152390
                              ----------     -     vi i  vi   v v  v v   v  v
  rnd-1_family-        304 TGAACTGTTTTGCTTGTTTGCTGAGGTGACGGATTTGTACCACCATCACA 353

  scaffold29|si     152391 GTGACTGGAAGGGACAAATTTATGGTAAAGTAGATGCTGTTACTAAAGGG 152440
                           iv    ??       i ?   ?    ii i iv      vvii  i    
  rnd-1_family-        354 AGGACTNNAAGGGACGANTTTNTGGTGGAATGCATGCTGGGGTTAGAGGG 403

  scaffold29|si     152441 CTGTATGGATGAGTGACATGACTTGTCTGGTGTGACT-GCTTTT---TAG 152486
                              vii  v v     -i         i         - i    --- i 
  rnd-1_family-        404 CTGGGCGGCTTAGTGA-GTGACTTGTCCGGTGTGACTTGTTTTTGTTTGG 452

  scaffold29|si     152487 TTGTTG----CATGATATTGTTGAGTCGTGGTCACAGGAGATGAGTCTCG 152532
                                 ----      v     vi i?            v     i   i
  rnd-1_family-        453 TTGTTGTTTGCATGATTTTGTTCGGCNGTGGTCACAGGACATGAGCCTCA 502

  scaffold29|si     152533 TGTCCTGTGACCCATCCTGATTCATATATTCATGACTACATCAGACTTGT 152582
                           i    i   i         v     -i i -     i ------    --
  rnd-1_family-        503 CGTCCCGTGGCCCATCCTGCTTCAT-CACT-ATGACCA------ACTT-- 542

  scaffold29|si     152583 CAGCAAGGGTACAAACTCTCTTCATTCCTAGAAAT-TTGTTTTTTTGTGT 152631
                           ---------i  i       v ?v v vv     v-v   v      iv 
  rnd-1_family-        543 ---------CACGAACTCTCGTNTTGCGAAGAAAGAATGTGTTTTTGCCT 583

  scaffold29|si     152632 TGGCCCCTCACACCAATTTTAGGGAATGGGATCTTGATTCACAGTC-CTT 152680
                             ---     ?i    iiv  vv   i----------     iv  -   
  rnd-1_family-        584 TG---CCTCANGCCAACCATACTGAAC----------TTCACGTTCACTT 620

  scaffold29|si     152681 GACAAATTGCGCCAA 152695
                           vi i   i    v  
  rnd-1_family-        621 CGCGAATCGCGCGAA 635

Matrix = 20p43g.matrix
Kimura (with divCpGMod) = 18.82
Transitions / transversions = 1.07 (48/45)
Gap_init rate = 0.12 (66 / 541), avg. gap size = 1.21 (80 / 66)


1647 19.57 8.81 10.80 scaffold29|size1339158 152063 152675 (1183343) C rnd-4_family-913#Unknown (49) 1238 637 m_b199s001i61 98868

  scaffold29|si     152063 AAATTATTACATAAACAATCGTGGAGTACACATATTTACATACATACATA 152112
                                i   i   v i    v       i vi    i    v    v  i
C rnd-4_family-       1238 AAATTGTTATATACATAATCTTGGAGTATAAGTATTCACATTCATAGATG 1189

  scaffold29|si     152113 CATACATGAATATTGAAATACTACAAAATATATCCCGTACACATA-A-AG 152160
                           i   -----   --i      i i vv   ?i  ii-    i   - - v
C rnd-4_family-       1188 TATA-----ATA--AAAATACCATACTATANGTCTT-TACATATATATAT 1147

  scaffold29|si     152161 AGGAATGTAGGTTTTTGATACACAAAAATGCCATTTTTCTTACACACATT 152210
                                  vi           v                  v i        
C rnd-4_family-       1146 AGGAATGAGGGTTTTTGATAAACAAAAATGCCATTTTTCGTGCACACATT 1097

  scaffold29|si     152211 TTAAATTTC----AGTTATTCACTCTTTTGTGCCACGATGCTAATTTTTT 152256
                                 v  ----i   ii     iv         i vi           
C rnd-4_family-       1096 TTAAATATCCGTTGGTTGCTCACTTATTTGTGCCATGTCGCTAATTTTTT 1047

  scaffold29|si     152257 G--TGA-----------------GCACTGCAGCCAGGCTGCTGCAGCACT 152287
                            --  i-----------------  i i    v         v   v   
C rnd-4_family-       1046 GTATGGTGTAAGGTACGGCACCCGCGCCGCAGGCAGGCTGCTCCAGGACT 997

  scaffold29|si     152288 ACTTTCTGGACCACCATGCCAAAATAT--GGCCAACCAGGATTAGAATGA 152335
                           -   --iii          --      --     ------          
C rnd-4_family-        996 -CTT--CAAACCACCATGC--AAATATCAGGCCA------ATTAGAATGA 958

  scaffold29|si     152336 CTGACCATGAGCA-------AAATGATTGTTGCTGACATAACC-AATTA- 152376
                            i           -------           -i ?i   i   -i   i-
C rnd-4_family-        957 CCGACCATGAGCAAAATGCGAAATGATTGTT-TTNGCATGACCGGATTGT 909

  scaffold29|si     152377 ---GG----ACAAACATGACCGTGACTGGAAGGGACAAATTTATGGTAAA 152419
                           ---  ----  v v     i iiiv  v        i v   v     i 
C rnd-4_family-        908 NATGGCAATACCACCATGATCACATCTTGAAGGGACGACTTTTTGGTAGA 859

  scaffold29|si     152420 GTAGATGCTGTTACTAAAGGGCTGTATGGATGAGTGACATGACTTGTCTG 152469
                                  ---------------   i  i   ------------  ii  
C rnd-4_family-        858 GTAGATG---------------TGTGTGAATG------------TGCTTG 836

  scaffold29|si     152470 GTGTGACTGCTTTTT-AGTTGTTGCATGA--TATTGTTGAGTCGTGGTCA 152516
                                    i     -v v ?i      ?--  iv      --    i  
C rnd-4_family-        835 GTGTGACTGTTTTTTCCGGTNCTGCATGNTTTACGGTTGAG--GTGGCCA 788

  scaffold29|si     152517 CAGGAGATGAGTCTCGTGTCCT-GTGACCCATCCTGATTCA----TATAT 152561
                                    ? i   ii?   i-   i       v      ---- v i 
C rnd-4_family-        787 CAGGAGATGNGCCTCACNTCCCGGTGGCCCATCCGGATTCAAACTTTTGT 738

  scaffold29|si     152562 T---CATGACTACATCAGACTTGTCAGCAAGGGTACAAACTCTCTTCATT 152608
                            --- i    --   vi    ------------   i      iv i-  
C rnd-4_family-        737 TTTACGTGAC--CATGGGACT------------TACGAACTCTTGTT-TT 703

  scaffold29|si     152609 CCTAGAAATTTGTTTTTTTGTGTTGGCCCCTCACACCAATTTTAGGGAAT 152658
                           iv v     v  -i      iv     v      i     v i ? i  i
C rnd-4_family-        702 TGTCGAAATGTG-CTTTTTGCCTTGGCACCTCACGCCAATGTCANGAAAC 654

  scaffold29|si     152659 GGGATCTTGATTCACAG 152675
                           i i    i       i 
C rnd-4_family-        653 AGAATCTCGATTCACGG 637

Matrix = 20p43g.matrix
Kimura (with divCpGMod) = 20.63
Transitions / transversions = 1.97 (71/36)
Gap_init rate = 0.13 (81 / 612), avg. gap size = 1.47 (119 / 81)


1475 20.99 10.97 7.97 scaffold29|size1339158 151779 152425 (1183593) rnd-1_family-0#Unknown 3 667 (1841) m_b199s001i60 98867

  scaffold29|si     151779 ATCAAATTTAGTGG-AACAAACATAAGAAAGCTACGGTTTTGAAACGGAT 151827
                              i  v       -  i   i  v       v  v v         v  
  rnd-1_family-          3 ATCGAAGTTAGTGGCAATAAATATCAGAAAGCAACTGGTTTGAAACGCAT 52

  scaffold29|si     151828 CTTACATATGCAATAACACA-GTTTTTATTAATGTCTGTATATAATGGAA 151876
                           vi    viv         i -i       ?v       v      vvv  
  rnd-1_family-         53 ACTACAAGGGCAATAACATACATTTTTATNCATGTCTGAATATAAGCTAA 102

  scaffold29|si     151877 CAGGTTATATAAATCCTTATCACTAGAAATGAGCAATAGTAAAAATAGGA 151926
                           ii      i        vv       i iv i i i    i  -------
  rnd-1_family-        103 TGGGTTATGTAAATCCTGTTCACTAGGAGAGGGTAGTAGTGAA------- 145

  scaffold29|si     151927 AAGCACAA--TTCTAAGCAAATTCAAAAAAATTGCTAACATATTTTTTAC 151974
                           ---     --  i i i i       v   v   iiviiv         i
  rnd-1_family-        146 ---CACAAATTTTTGAACGAATTCAACAAATTTGTCCGTTTATTTTTTAT 192

  scaffold29|si     151975 TTATGTCTGTTATATCATTCAAAAACACCTTTCTTGCATGCACATCATTT 152024
                            v       -         i  vv    v        v   -------- 
  rnd-1_family-        193 TAATGTCTG-TATATCATTTAATCACACATTTCTTGCCTGC--------T 233

  scaffold29|si     152025 GCAGCAAAGCTGGCAGACAACAAGCCTTCCGGT---TGTTGAAATTATTA 152071
                             --------------ii     -  v   v  ---ii  v     i   
  rnd-1_family-        234 GC--------------GTAACAA-CCATCCTGTAAGCATTCAAATTGTTA 268

  scaffold29|si     152072 CATAAACAATCGTGGAGTACACATATTTACATACATACATACATAC-ATG 152120
                           i   v i    i   i   ii ?    i      i     iv    - vi
  rnd-1_family-        269 TATACATAATCATGGGGTATGCNTATTCACATACGTACATGAATACTAAA 318

  scaffold29|si     152121 AATATTGAAATACTACAAAATATATCCCGTACACATAAAGAGGAATGTAG 152170
                                i---      i--- iivi  ---        vvii      v  
  rnd-1_family-        319 AATATC---ATACTAT---ACGGGTC---TACACATATTAGGGAATGAAG 359

  scaffold29|si     152171 GTTTTTGATACACAAAAATGCCATTTTTCTTACACACATTTTAAATTTC- 152219
                            -        v           vv     v i              v  -
  rnd-1_family-        360 G-TTTTGATAAACAAAAATGCCCGTTTTCGTGCACACATTTTAAATATCC 408

  scaffold29|si     152220 ---AGTTATTCACTCTTTTGTGCCACGATGCTAATTTTTT------GTGA 152260
                           ---i   ii     vv          ivi           ------  i 
  rnd-1_family-        409 GTTGGTTGCTCACTAATTTGTGCCACATCGCTAATTTTTTTGTATGGTAA 458

  scaffold29|si     152261 G----CAC-----TG---------------CAGCCAGGCTGC-TGCA-GC 152284
                            ----   -----  ---------------  v   v     -    -  
  rnd-1_family-        459 GGTACCACCTTAATGGTAGATACAATACCACACCCACGCTGCATGCAGGC 508

  scaffold29|si     152285 ---------ACTACTTTCTGGACCACCATGCCAAAATATGGCCAACCAGG 152325
                           ---------   i     i--          --      ---  i  -vi
  rnd-1_family-        509 TGCTCCAGAACTGCTTTCC--ACCACCATGC--AAATAT---CAGCC-CA 550

  scaffold29|si     152326 ATTAGAATGACTGAC------C-ATGAGCAAAATGATTGTTGCTGACATA 152368
                                      i   ------ -                  -i  i   v
  rnd-1_family-        551 ATTAGAATGACCGACAATGAACAATGAGCAAAATGATTGTT-TTGGCATC 599

  scaffold29|si     152369 ACC-AATTAGG----------ACAAACATGACCGTGACTGGAAGGGACAA 152407
                            i -i   iv ----------  v v     i  iiv  v        i 
  rnd-1_family-        600 ATCGGATTGTGATGATGCAATACCACCATGATCGCATCTTGAAGGGACGA 649

  scaffold29|si     152408 ATTTATGGTAAAGTAGAT 152425
                           v   v     i       
  rnd-1_family-        650 CTTTTTGGTAGAGTAGAT 667

Matrix = 20p43g.matrix
Kimura (with divCpGMod) = 23.09
Transitions / transversions = 1.27 (70/55)
Gap_init rate = 0.11 (71 / 646), avg. gap size = 1.75 (124 / 71)

1707 19.33 4.24 11.22 scaffold29|size1339158 152154 152695 (1183323) rnd-1_family-129#Unknown 128 635 (196) m_b199s001i62 98867

  scaffold29|si     152154 CATAAAGAGGAATGTAGGTTTTTGATACACAAAAATGCCATTTTTCTTAC 152203
                               v?v  v    v            v           i       ?i 
  rnd-1_family-        128 CATATNCAGCAATGAAGGTTTTTGATAAACAAAAATGCCGTTTTTCTNGC 177

  scaffold29|si     152204 ACACATTTTAAATTTCAGTTATTCACTCTTTTGTGCCACGATGCTAATTT 152253
                                           ----------------        vi        
  rnd-1_family-        178 ACACATTTTAAATTTC----------------GTGCCACGTCGCTAATTT 211

  scaffold29|si     152254 TT-TGTGAGCACTGCAGCC-AGGCTGCTGCAGCACTACTTTCTGGACCAC 152301
                             -    vi i    i  v-           ?  ? i   i -       
  rnd-1_family-        212 TTGTGTGCACGCTGCGGCGGAGGCTGCTGCANCANTGCTTCC-GGACCAC 260

  scaffold29|si     152302 CATGCCAAAATATGGCCAACCAGGATTAGAATGACTGACCATGAGCAAAA 152351
                             ?      v  -------       v        i            v 
  rnd-1_family-        261 CANGCCAAACTA-------CCAGGATAAGAATGACCGACCATGAGCAACA 303

  scaffold29|si     152352 TGA----------TTGTT-GCTGACATAACCAATTAGGACAAACATGACC 152390
                              ----------     -     vi i  vi   v v  v v   v  v
  rnd-1_family-        304 TGAACTGTTTTGCTTGTTTGCTGAGGTGACGGATTTGTACCACCATCACA 353

  scaffold29|si     152391 GTGACTGGAAGGGACAAATTTATGGTAAAGTAGATGCTGTTACTAAAGGG 152440
                           iv    ??       i ?   ?    ii i iv      vvii  i    
  rnd-1_family-        354 AGGACTNNAAGGGACGANTTTNTGGTGGAATGCATGCTGGGGTTAGAGGG 403

  scaffold29|si     152441 CTGTATGGATGAGTGACATGACTTGTCTGGTGTGACT-GCTTTT---TAG 152486
                              vii  v v     -i         i         - i    --- i 
  rnd-1_family-        404 CTGGGCGGCTTAGTGA-GTGACTTGTCCGGTGTGACTTGTTTTTGTTTGG 452

  scaffold29|si     152487 TTGTTG----CATGATATTGTTGAGTCGTGGTCACAGGAGATGAGTCTCG 152532
                                 ----      v     vi i?            v     i   i
  rnd-1_family-        453 TTGTTGTTTGCATGATTTTGTTCGGCNGTGGTCACAGGACATGAGCCTCA 502

  scaffold29|si     152533 TGTCCTGTGACCCATCCTGATTCATATATTCATGACTACATCAGACTTGT 152582
                           i    i   i         v     -i i -     i ------    --
  rnd-1_family-        503 CGTCCCGTGGCCCATCCTGCTTCAT-CACT-ATGACCA------ACTT-- 542

  scaffold29|si     152583 CAGCAAGGGTACAAACTCTCTTCATTCCTAGAAAT-TTGTTTTTTTGTGT 152631
                           ---------i  i       v ?v v vv     v-v   v      iv 
  rnd-1_family-        543 ---------CACGAACTCTCGTNTTGCGAAGAAAGAATGTGTTTTTGCCT 583

  scaffold29|si     152632 TGGCCCCTCACACCAATTTTAGGGAATGGGATCTTGATTCACAGTC-CTT 152680
                             ---     ?i    iiv  vv   i----------     iv  -   
  rnd-1_family-        584 TG---CCTCANGCCAACCATACTGAAC----------TTCACGTTCACTT 620

  scaffold29|si     152681 GACAAATTGCGCCAA 152695
                           vi i   i    v  
  rnd-1_family-        621 CGCGAATCGCGCGAA 635

Matrix = 20p43g.matrix
Kimura (with divCpGMod) = 18.82
Transitions / transversions = 1.07 (48/45)
Gap_init rate = 0.12 (66 / 541), avg. gap size = 1.21 (80 / 66)


270 25.01 1.74 2.63 scaffold29|size1339158 152701 152815 (1183203) rnd-1_family-11#Unknown 132 245 (1403) m_b199s001i63 98869

  scaffold29|si     152701 TTTTCCCAAATATAATAATTATAACTCACTGCACCTCTGTTTG-ATGAAA 152749
                                v  --  v v i iv i    v  i vv          - i    
  rnd-1_family-        132 TTTTCGCA--TAGACTGACAACAACTAACCGATCCTCTGTTTGCACGAAA 179

  scaffold29|si     152750 ATTGATTTGTTATGTATGTAACTCATTACATACAAACAT-TTTGTTATGT 152798
                           - i              i     iv iv i   vv  i -  i       
  rnd-1_family-        180 -TCGATTTGTTATGTATATAACTTTTCTCGTACTCACGTGTTCGTTATGT 228

  scaffold29|si     152799 ATTTCAAATGTTATATA 152815
                            iv v v       v  
  rnd-1_family-        229 ACATAACATGTTATTTA 245

Matrix = 20p43g.matrix
Kimura (with divCpGMod) = 23.51
Transitions / transversions = 0.87 (13/15)
Gap_init rate = 0.04 (5 / 114), avg. gap size = 1.00 (5 / 5)


339 24.03 0.96 3.96 scaffold29|size1339158 152715 152818 (1183200) C rnd-1_family-97#Unknown (677) 101 1 m_b199s001i64 98870

  scaffold29|si     152715 ATAATTATAAC-TCACTGCACCTCTGTTTGATGAAAATTGATTTGTTATG 152763
                            i  i ii   -  i -  v   i      vvv     i           
C rnd-1_family-        101 ACAACTGCAACGTCGC-GCTCCTTTGTTTGCGCAAAATCGATTTGTTATG 53

  scaffold29|si     152764 TATGTAACTCATTACATACAAACATTTTGTTATGTATTTCAAATGTTATA 152813
                             ii      ii i  i viv  i i           v    v    ---
C rnd-1_family-         52 TACATAACTCGCTGCACAGGTACGTCTTGTTATGTATATCAATTGTT--- 6

  scaffold29|si     152814 TATGT 152818
                                
C rnd-1_family-          5 TATGT 1

Matrix = 20p43g.matrix
Kimura (with divCpGMod) = 24.23
Transitions / transversions = 2.00 (16/8)
Gap_init rate = 0.05 (5 / 103), avg. gap size = 1.00 (5 / 5)


594 14.63 11.76 2.31 scaffold29|size1339158 152816 152934 (1183084) genome_8_15991#DNA 1 130 (152) m_b199s001i65 98871

  scaffold29|si     152816 TGTTGGGACCCGTTTCAGCACCATCCCAGTTATGGCACTAATAGGATGTT 152865
                                          ii     i        v       i---   ii  
  genome_8_1599          1 TGTTGGGACCCGTTTTGGCACCGTCCCAGTTCTGGCACTG---GGACATT 47

  scaffold29|si     152866 GCAAAGTCCCGGTGCTGGCACTGGGCGAATTTGTCTCCGTTTTG------ 152909
                            ivvi     i              i     i   i        ------
  genome_8_1599         48 GTTTGGTCCCAGTGCTGGCACTGGGTGAATTCGTCCCCGTTTTGGCACAG 97

  scaffold29|si     152910 ---CAAAGT-----CCCGGTGCTGGCACTGGGC 152934
                           ---    i -----   i               
  genome_8_1599         98 TGCCAAAATGGGGACCCAGTGCTGGCACTGGGC 130

Matrix = 20p43g.matrix
Kimura (with divCpGMod) = 14.80
Transitions / transversions = 4.67 (14/3)
Gap_init rate = 0.05 (6 / 118), avg. gap size = 2.83 (17 / 6)

704 13.55 0.00 9.70 scaffold29|size1339158 152871 153017 (1183001) genome_8_15991#DNA 23 156 (126) m_b199s001i67 98871

  scaffold29|si     152871 GTCCCGGTGCTGGCACTGGGCGAATTTGTCTCCGTTTTGCAAAGTCCCGG 152920
                                i  v           vv --    -------   ----     i 
  genome_8_1599         23 GTCCCAGTTCTGGCACTGGGACA--TTGT-------TTG----GTCCCAG 59

  scaffold29|si     152921 TGCTGGCACTGGGCAAATTTGTCTCCGTTTTGGCACAGTGCCAATGTGGG 152970
                                        ii    i   i                    vi    
  genome_8_1599         60 TGCTGGCACTGGGTGAATTCGTCCCCGTTTTGGCACAGTGCCAAAATGGG 109

  scaffold29|si     152971 GACCCAGTGCTGGCACTGGGTGCCCTGCTTGAGGACTGGGTGCCAAA 153017
                                               i    iii i   i          v  
  genome_8_1599        110 GACCCAGTGCTGGCACTGGGCGCCCCATTCGAGAACTGGGTGCCTAA 156

Matrix = 20p43g.matrix
Kimura (with divCpGMod) = 12.54
Transitions / transversions = 2.60 (13/5)
Gap_init rate = 0.09 (13 / 146), avg. gap size = 1.00 (13 / 13)

244 23.63 7.37 2.00 scaffold29|size1339158 152941 153035 (1182983) genome_8_15991#DNA 23 122 (160) m_b199s001i68 98871

  scaffold29|si     152941 GTCTCCGTTTTGGCACAGTGCCAATGTGGGGACCCAGTGCTGGCACTGGG 152990
                              i v   i      v v v  v   vv  v                  
  genome_8_1599         23 GTCCCAGTTCTGGCACTGGGACATTGTTTGGTCCCAGTGCTGGCACTGGG 72

  scaffold29|si     152991 TG-------CCCTGCTTGAGGACTGGGTGCCAAAGACCGTTCCCAGTGCT 153033
                             -------   i i  vi v  --i        ivvv vv         
  genome_8_1599         73 TGAATTCGTCCCCGTTTTGGCAC--AGTGCCAAAATGGGGACCCAGTGCT 120

  scaffold29|si     153034 GG 153035
                             
  genome_8_1599        121 GG 122

Matrix = 20p43g.matrix
Kimura (with divCpGMod) = 27.04
Transitions / transversions = 0.47 (7/15)
Gap_init rate = 0.03 (3 / 94), avg. gap size = 3.00 (9 / 3)

593 22.28 2.97 6.67 scaffold29|size1339158 152816 153017 (1183001) C genome_8_15991#DNA (0) 282 88 m_b199s001i66 98871

  scaffold29|si     152816 TGTTGGGACCCGTTTCAGCACCATCCCAGTTATGGCACTAATAGGATGTT 152865
                                      i   ii     i        vi      i---   i   
C genome_8_1599        282 TGTTGGGACCCATTTTGGCACCGTCCCAGTTCCGGCACTG---GGACGTT 236

  scaffold29|si     152866 GCAAAGTCCCGGTGCTGGCACTGGGCGAATTTGTCTCCGTTTTGCAAAGT 152915
                                     i    ii              i   i     v  vv vvv
C genome_8_1599        235 GCAAAGTCCCAGTGCCAGCACTGGGCGAATTCGTCCCCGTTGTGGCACCA 186

  scaffold29|si     152916 CCCGGTGCTGGCACTGGGCAAATTT-GTCTCCGTTTT-GGCA--CAGTGC 152961
                              iv -- i i i ---- i    -  v iv vv  -    --    v 
C genome_8_1599        185 CCCATT--TAGTATT----AGATTTAGTGTTAGGGTTAGGCACCCAGTTC 142

  scaffold29|si     152962 C--AATGTGGGGACCCAGTGCTGGCACTGGGTGCCCTGCTTGAGGACTGG 153009
                           i--    -   vi        ii         -   iii  vi v   --
C genome_8_1599        141 TCGAATG-GGGCGCCCAGTGCCAGCACTGGGT-CCCCATTTTGGCACT-- 96

  scaffold29|si     153010 GTGCCAAA 153017
                                   
C genome_8_1599         95 GTGCCAAA 88

Matrix = 20p43g.matrix
Kimura (with divCpGMod) = 23.35
Transitions / transversions = 1.62 (26/16)
Gap_init rate = 0.08 (17 / 201), avg. gap size = 1.12 (19 / 17)


454 12.31 0.00 0.00 scaffold29|size1339158 153032 153096 (1182922) C genome_11_179890-9]4#Unspecified (3) 516 452 m_b199s001i69 98872

  scaffold29|si     153032 CTGGGGTCTATTTCTCAGGGTCTATATTTTGGATGGATCATGATCCCATT 153081
                                        i  i            vi     i i           
C genome_11_179        516 CTGGGGTCTATTTTTCGGGGTCTATATTTGAGATGGGTTATGATCCCATT 467

  scaffold29|si     153082 TTTCCGAGAATACAA 153096
                               i       v  
C genome_11_179        466 TTTCTGAGAATAAAA 452

Matrix = 20p43g.matrix
Kimura (with divCpGMod) = 11.98
Transitions / transversions = 3.00 (6/2)
Gap_init rate = 0.00 (0 / 64), avg. gap size = 0.0 (0 / 0)


36 12.80 0.00 0.00 scaffold29|size1339158 153097 153158 (1182860) (AT)n#Simple_repeat 1 62 (0) c_b199s251i3 98873

  scaffold29|si     153097 ATATATATATATACATATATATATGCACATATATATACACATATATATAC 153146
                                        i          ii i         i i         i
  (AT)n#Simple_          1 ATATATATATATATATATATATATATATATATATATATATATATATATAT 50

  scaffold29|si     153147 ATATATATATAT 153158
                                       
  (AT)n#Simple_         51 ATATATATATAT 62

Matrix = Unknown
Transitions / transversions = 1.00 (7/0)
Gap_init rate = 0.00 (0 / 61), avg. gap size = 0.0 (0 / 0)


930 10.26 0.62 2.55 scaffold29|size1339158 153214 153373 (1182645) rnd-5_family-3758#Unknown 94 250 (0) m_b199s001i70 98874

  scaffold29|si     153214 ATAATATGAAATTAACCATTTATGAACATACTAATTTATGACTGCTCAGC 153263
                             v    i? --                   -     ?  iv     i  
  rnd-5_family-         94 ATTATATANA--TAACCATTTATGAACATAC-AATTTNTGGATGCTCGGC 140

  scaffold29|si     153264 ATGGGAAAGAAGTGGATTG-CTTTTGGTTCATGATGTTATATAATGAAAA 153312
                                             ?-i                     i   -   
  rnd-5_family-        141 ATGGGAAAGAAGTGGATTNTTTTTTGGTTCATGATGTTATATGATG-AAA 189

  scaffold29|si     153313 TCGGTACGTCAATGACTTTATTATGTATAGAACAATGGATTTGACATAAC 153362
                            i        v                  v           i    vvv 
  rnd-5_family-        190 TTGGTACGTCCATGACTTTATTATGTATATAACAATGGATTCGACAGCTC 239

  scaffold29|si     153363 AACATATCTGC 153373
                               i   v  
  rnd-5_family-        240 AACACATCAGC 250

Matrix = 20p43g.matrix
Kimura (with divCpGMod) = 9.92
Transitions / transversions = 1.00 (8/8)
Gap_init rate = 0.03 (5 / 159), avg. gap size = 1.00 (5 / 5)


403 20.56 0.93 0.93 scaffold29|size1339158 153389 153496 (1182522) rnd-1_family-0#Unknown 1171 1278 (1230) m_b199s001i71 98867

  scaffold29|si     153389 TGATATTCTATGTTTTGAAAAAGGTAAGTCCATGACATTGTTATGTATAT 153438
                              i       vv i i       i    v     v         v    
  rnd-1_family-       1171 TGACATTCTATCATCTAAAAAAGGCAAGTACATGAAATTGTTATGAATAT 1220

  scaffold29|si     153439 AACAATGGAGATTTTACAC-TGAGTATTTCCTAATAATGATGAAATGTAC 153487
                             v  - v  v   v    - vi i         i v    v v     v
  rnd-1_family-       1221 AAAAA-GCAGTTTTGACACTTTGGCATTTCCTAACATTGATCATATGTAA 1269

  scaffold29|si     153488 AAAGCTATT 153496
                              v     
  rnd-1_family-       1270 AAACCTATT 1278

Matrix = 20p43g.matrix
Kimura (with divCpGMod) = 24.03
Transitions / transversions = 0.47 (7/15)
Gap_init rate = 0.02 (2 / 107), avg. gap size = 1.00 (2 / 2)


315 19.69 1.00 8.60 scaffold29|size1339158 153550 153649 (1182369) rnd-1_family-14#Unknown 1115 1207 (415) m_b199s001i72 98875

  scaffold29|si     153550 GCAAAGGTGAGGAT-TTGGGATATTTTGCTAATTTAGTATGTGAATAACA 153598
                                      i  -       -     i     v v     iv      
  rnd-1_family-       1115 GCAAAGGTGAGAATGTTGGGAT-TTTTGTTAATTAATTATGTATATAACA 1163

  scaffold29|si     153599 TGAACTAATTTGTGACTGTCATGCAAATTACTGGGGGTTGGCACGGGAAA 153648
                                    vi iv   v v ivv -------        v  i  i   
  rnd-1_family-       1164 TGAACTAATGCGCTACTTTGACTGA-------GGGGGTTGCCATGGAAAA 1206

  scaffold29|si     153649 G 153649
                            
  rnd-1_family-       1207 G 1207

Matrix = 20p43g.matrix
Kimura (with divCpGMod) = 21.39
Transitions / transversions = 0.80 (8/10)
Gap_init rate = 0.09 (9 / 99), avg. gap size = 1.00 (9 / 9)


817 13.53 0.00 0.75 scaffold29|size1339158 153618 153751 (1182267) rnd-5_family-3758#Unknown 118 250 (0) m_b199s001i73 98876

  scaffold29|si     153618 CATGCAAATTACTGGGGGTTGGCACGGGAAAGAAGTGGATTAATTTTTGT 153667
                              i   v  ?iv iv v i    i                ?v      v
  rnd-5_family-        118 CATACAATTTNTGGATGCTCGGCATGGGAAAGAAGTGGATTNTTTTTTGG 167

  scaffold29|si     153668 CTCATGATATTATATGATGAAAATTGGTACATCAATGACTTTATTATGTA 153717
                           i       i             -       i  v                
  rnd-5_family-        168 TTCATGATGTTATATGATGAAA-TTGGTACGTCCATGACTTTATTATGTA 216

  scaffold29|si     153718 TAGAACAACGGATTTGACAGCTCAACACATCAGC 153751
                             v     i     i                   
  rnd-5_family-        217 TATAACAATGGATTCGACAGCTCAACACATCAGC 250

Matrix = 20p43g.matrix
Kimura (with divCpGMod) = 12.73
Transitions / transversions = 1.25 (10/8)
Gap_init rate = 0.01 (1 / 133), avg. gap size = 1.00 (1 / 1)


425 21.28 5.60 10.86 scaffold29|size1339158 153831 154062 (1181956) rnd-1_family-246#Unknown 67 287 (356) m_b199s001i74 98877

  scaffold29|si     153831 CAGAGGTATGTGGTCAATA-----ATTTTGTGTACGTAACAGCGGAGCAC 153875
                                          i   -----i        ii  ----- -- ii i
  rnd-1_family-         67 CAGAGGTATGTGGTCGATATTTTGGTTTTGTGTGTGT-----C--AATAT 109

  scaffold29|si     153876 ATTCATGAA-ATGGACCTCACTT--TGTCATG-GTTTTCAGTGATTGTTT 153921
                           v  i   v -  i-  vv  v  -- v   ii-   ?i            
  rnd-1_family-        110 TTTTATGTATATA-ACAGCAGTTGTTTTCACATGTTNCCAGTGATTGTTT 158

  scaffold29|si     153922 TGATGTTTTGAAAACAGAGGTATGTAGTCCATATTTTTGT-GTAT-ATAA 153969
                             i      --  i        v  i   v         v-   i-  i 
  rnd-1_family-        159 TGGTGTTTT--AAGCAGAGGTAAGTGGTCGATATTTTTGGAGTACGATGA 206

  scaffold29|si     153970 CAGGAAAGGGTTTACCATCAGACATTGATGCATGTTTCATGATGT-GATA 154018
                              v  ------  ----i   ii  v        i v vvv   -    
  rnd-1_family-        207 CAGCAA------TA----TAGATGTTTATGCATGTCTAAACCTGTCGATA 246

  scaffold29|si     154019 TAGGTAACATGAG-TACGTACGTGACATTGTTATATACATGACAA 154062
                            --v -- v  i -  i  v              i  i  i    
  rnd-1_family-        247 T--TT--CCTGGGATATGTTCGTGACATTGTTATGTATATAACAA 287

Matrix = 20p43g.matrix
Kimura (with divCpGMod) = 24.12
Transitions / transversions = 1.44 (26/18)
Gap_init rate = 0.14 (32 / 231), avg. gap size = 1.16 (37 / 32)

249 23.50 1.18 4.88 scaffold29|size1339158 154002 154086 (1181932) rnd-5_family-3758#Unknown 165 246 (4) m_b199s001i75 98877

  scaffold29|si     154002 TGTTTCATGATGTGATATAGGTAACATGAGTACGTACGTGACATTGTTAT 154051
                             v          v    - i i v  vi      v i    v  i    
  rnd-5_family-        165 TGGTTCATGATGTTATAT-GATGAAATTGGTACGTCCATGACTTTATTAT 213

  scaffold29|si     154052 ATACATGACAA-AAATCAGCTACAGCTCGAAGACAT 154086
                           i  i  i    -ii  i-- v       -  v    
  rnd-5_family-        214 GTATATAACAATGGATT--CGACAGCTC-AACACAT 246

Matrix = 20p43g.matrix
Kimura (with divCpGMod) = 28.63
Transitions / transversions = 1.38 (11/8)
Gap_init rate = 0.06 (5 / 84), avg. gap size = 1.00 (5 / 5)


635 15.36 0.00 4.84 scaffold29|size1339158 154072 154201 (1181817) rnd-1_family-138#Unknown 93 216 (351) m_b199s001i76 98878

  scaffold29|si     154072 ACAGCTCGAAGACATGCCCTGACCAATGACATTGAAGCCAGAGGTATATG 154121
                             i    i  v          i   v   iv      v   --    i  
  rnd-1_family-         93 ACGGCTCAAACACATGCCCTGGCCATTGATTTTGAAGACAG--GTATGTG 140

  scaffold29|si     154122 GTCTATATTTTTAAGAGATGTGAGTTCATGAAATTGTGATGTATATGATA 154171
                              v       -i       v          v     v   i    i i 
  rnd-1_family-        141 GTCGATATTTT-GAGAGATGGGAGTTCATGACATTGTTATGCATATAACA 189

  scaffold29|si     154172 AAAATCAGGGACAGCTCAAACACATGTCAT 154201
                                     --      v  -    v   
  rnd-1_family-        190 AAAATCAGGG--AGCTCATAC-CATGACAT 216

Matrix = 20p43g.matrix
Kimura (with divCpGMod) = 16.27
Transitions / transversions = 0.90 (9/10)
Gap_init rate = 0.05 (6 / 129), avg. gap size = 1.00 (6 / 6)


938 14.83 2.36 15.04 scaffold29|size1339158 154179 154432 (1181586) rnd-1_family-168#Unknown 409 634 (145) m_b199s001i77 98879

  scaffold29|si     154179 GGGACAGCTCAAACACATGTCATA-CCATTGATTTTGAAGACAGAGGTAA 154227
                            i   i             i v i-                 --     v
  rnd-1_family-        409 GAGACGGCTCAAACACATGCCCTGGCCATTGATTTTGAAGAC--AGGTAT 456

  scaffold29|si     154228 GTGATCGATATTTTGAAGAGGTATGTTATTGATATTTTGAGAGATTCCAA 154277
                              i           -    i----------------  i   -------
  rnd-1_family-        457 GTGGTCGATATTTTG-AGAGA----------------TGGGAG------- 482

  scaffold29|si     154278 TTCATGACA-TGTTATGTA---GACAAAAATCAGCGACAGCTCATGTCCG 154323
                                    -       i ---i           i iv       i-  i
  rnd-1_family-        483 TTCATGACATTGTTATGCATATAACAAAAATCAGTGGGAGCTCATA-CCA 531

  scaffold29|si     154324 TGACATTGTATGTATAAATATATCAAAAACCAGCATTGCCCCTACCAGTG 154373
                                  --- v   iv     v     v       ----   v      
  rnd-1_family-        532 TGACATT---TTTATGTATATAACAAAACCCAGCAT----CCTCCCAGTG 574

  scaffold29|si     154374 AATATACTGTTGTTCAATGACAGAGGTGTGTAGTTG-ATATTTTTGGGTG 154422
                                 i  v    ii           i      i -        iv   
  rnd-1_family-        575 AATATATTGATGTTTGATGACAGAGGTATGTAGTCGAATATTTTTATGTG 624

  scaffold29|si     154423 TATACCCAAC 154432
                           v   i     
  rnd-1_family-        625 AATATCCAAC 634

Matrix = 20p43g.matrix
Kimura (with divCpGMod) = 15.35
Transitions / transversions = 1.91 (21/11)
Gap_init rate = 0.15 (38 / 253), avg. gap size = 1.05 (40 / 38)


257 17.69 1.96 16.85 scaffold29|size1339158 154435 154536 (1181482) rnd-1_family-168#Unknown 530 618 (161) m_b199s001i78 98880

  scaffold29|si     154435 CATGACATTGTTATCTATAATGCAAAAATCAGCATCAGCTCAACACATGC 154484
                                    v    v    vvi     vi       --   ---------
  rnd-1_family-        530 CATGACATTTTTATGTATATAACAAAACCCAGCATC--CTC--------- 568

  scaffold29|si     154485 ACTACCA-TGGATTTTTTGATCTTTGAATACAGAGGTATGTGGTTG-ATA 154532
                           ----   -  i  v v     v     vv            i  i -   
  rnd-1_family-        569 ----CCAGTGAATATATTGATGTTTGATGACAGAGGTATGTAGTCGAATA 614

  scaffold29|si     154533 TTTT 154536
                               
  rnd-1_family-        615 TTTT 618

Matrix = 20p43g.matrix
Kimura (with divCpGMod) = 18.27
Transitions / transversions = 0.50 (5/10)
Gap_init rate = 0.17 (17 / 101), avg. gap size = 1.00 (17 / 17)

235 18.15 6.86 13.54 scaffold29|size1339158 154470 154571 (1181447) rnd-1_family-168#Unknown 413 508 (271) m_b199s001i79 98880

  scaffold29|si     154470 CAGCTCAA-CACATGCACTA-CCATGGATTTTTTGATCTTTGAATACAGA 154517
                            i      -       v  i-    v      ---------   v    -
  rnd-1_family-        413 CGGCTCAAACACATGCCCTGGCCATTGATTTT---------GAAGACAG- 452

  scaffold29|si     154518 GGTATGTGGTTGATATTTTGGTTGAAAC---AATTGCT--TTTTGTTATG 154562
                           -         i         i--  i i--- i  vv --iv        
  rnd-1_family-        453 -GTATGTGGTCGATATTTTGA--GAGATGGGAGTTCATGACATTGTTATG 499

  scaffold29|si     154563 TATATGACA 154571
                           i    i   
  rnd-1_family-        500 CATATAACA 508

Matrix = 20p43g.matrix
Kimura (with divCpGMod) = 18.12
Transitions / transversions = 1.67 (10/6)
Gap_init rate = 0.17 (17 / 101), avg. gap size = 1.18 (20 / 17)


676 17.40 4.92 2.67 scaffold29|size1339158 154669 154851 (1181167) C rnd-1_family-224#Unknown (86) 214 28 m_b199s001i80 98881

  scaffold29|si     154669 ATGTGTT-TAGGTTTTTTCGATGGCACAGCA---CCCTGCAGTGGTTTTT 154714
                               v  -           v i i i   v ---                
C rnd-1_family-        214 ATGTCTTCTAGGTTTTTTCCACGACGCAGGATGACCCTGCAGTGGTTTTT 165

  scaffold29|si     154715 TT-ATCCCAGACATATTAAATATATATCAAAATTAAGAA-TA--TCTAGT 154760
                             - i   vi v  i - i? v   i  i --  i ?  -  -- v    
C rnd-1_family-        164 TTNACCCCCAAGATGT-AGNTTTATGTCGA--TTGANAAATAATTGTAGT 118

  scaffold29|si     154761 AAAATGTG-TTTCTCCAAAAAGGGAGACTAATTTGGCATCAATATATTAC 154809
                               -i  -   i ? vi   i   v v  v      i     ?   v  
C rnd-1_family-        117 AAAA-ATGATTTTTNCTGAAAAGGATAGTACTTTGGCGTCAATNTATAAC 69

  scaffold29|si     154810 TGATAATCTGATAAATTCACTGACCATTTTCAGGAAGCTGAC 154851
                            v        i               -    i    i     
C rnd-1_family-         68 TTATAATCTGGTAAATTCACTGACCA-TTTCGGGAAACTGAC 28

Matrix = 20p43g.matrix
Kimura (with divCpGMod) = 17.11
Transitions / transversions = 1.38 (18/13)
Gap_init rate = 0.06 (11 / 182), avg. gap size = 1.27 (14 / 11)


266 16.08 1.72 3.51 scaffold29|size1339158 154878 154935 (1181083) rnd-1_family-91#Unknown 13 69 (0) m_b199s001i82 98882

  scaffold29|si     154878 AGAAGGAGAAAAAGTGGCTCAGTTTTTCATACAACAAAGACTTT-AAAAA 154926
                                       --i          iiv i     v    i   -     
  rnd-1_family-         13 AGAAGGAGAAAA--CGGCTCAGTTTCCAACACAACTAAGATTTTGAAAAA 60

  scaffold29|si     154927 TTCCTGATA 154935
                           v  i     
  rnd-1_family-         61 ATCTTGATA 69

Matrix = 20p43g.matrix
Kimura (with divCpGMod) = 16.27
Transitions / transversions = 2.00 (6/3)
Gap_init rate = 0.05 (3 / 57), avg. gap size = 1.00 (3 / 3)

270 12.50 0.00 2.08 scaffold29|size1339158 154878 154926 (1181092) rnd-1_family-117#Unknown 14 61 (1) m_b199s001i81 98882

  scaffold29|si     154878 AGAAGGAGAAAAAGTGGCTCAGTTTTTCATACAACAAAGACTTTAAAAA 154926
                                       - ?          iiv       v    i   i    
  rnd-1_family-         14 AGAAGGAGAAAA-GNGGCTCAGTTTCCAATACAACTAAGATTTTGAAAA 61

Matrix = 20p43g.matrix
Kimura (with divCpGMod) = 14.19
Transitions / transversions = 2.00 (4/2)
Gap_init rate = 0.02 (1 / 48), avg. gap size = 1.00 (1 / 1)


1873 18.08 3.51 2.99 scaffold29|size1339158 155015 155413 (1180605) genome_9_1663#DNA 3 403 (28) m_b199s001i83 98883

  scaffold29|si     155015 GCATAAGCCAGATTATAGGTGACACAGATGTATAAGAAATTACACCGGGC 155064
                            i       i          i    v i        v  ---        
  genome_9_1663          3 GTATAAGCCGGATTATAGGTAACACCGGTGTATAAGTAA---CACCGGGC 49

  scaffold29|si     155065 AAGTCTC-------TTTGTGTTTTTTCAGGTAACTAATCTGCTTAAAGGG 155107
                                  -------           -   v  vi     i   i   vi 
  genome_9_1663         50 AAGTCTCACTGACATTTGTGTTTTT-CAGTTATTTAATCCGCTCAAATAG 98

  scaffold29|si     155108 AAATAAATCCCTCAAGAATTGTGTCCCCTTCAAACCAACAATATGCTCAT 155157
                             v    v           v  v         v    i     ii i   
  genome_9_1663         99 AACTAAAACCCTCAAGAATAGTTTCCCCTTCACACCAGCAATACACCCAT 148

  scaffold29|si     155158 ATGTATTGGTCCCCATAACTCTGGATTGCTGCATAGAAA-CTCTGATGCG 155206
                                   v     i ii   i      i   vv     -   i     v
  genome_9_1663        149 ATGTATTGCTCCCCGTGGCTCCGGATTGTTGCCGAGAAACCTCCGATGCT 198

  scaffold29|si     155207 GTCAGAAAACACCACACAGTTTGTGCACATTGTGTAGGGGTGGACATCAT 155256
                              i   iv         ii i i      vv  v           v   
  genome_9_1663        199 GTCGGAAGTCACCACACAACTCGCGCACATGTTGGAGGGGTGGACAGCAT 248

  scaffold29|si     155257 GGATCAGGAAGGCAGGCAAAATGACGGAAGGGA---AATATTTTTACCTG 155303
                              iv  v               i   i    i---      vi     v
  genome_9_1663        249 GGACAAGCAAGGCAGGCAAAATGGCGGGAGGGGTACAATATTGCTACCTT 298

  scaffold29|si     155304 GATGTAACAGGG-AAGTTGATAAGATACC-AT-ATTTTTCACCATGTTAA 155350
                                  i    -     vv v       -  -          i    i 
  genome_9_1663        299 GATGTAATAGGGTAAGTTTTTTAGATACCTATAATTTTTCACCGTGTTGA 348

  scaffold29|si     155351 AATCACTAACTACAGACAGTTTATAAGAATTCTAAGTAACACTCAAATGT 155400
                             v       v vi i-------- v i v v     v     i   v  
  genome_9_1663        349 AAACACTAACAAGGGG--------ACGGAATATAAGTTACACTTAAAAGT 390

  scaffold29|si     155401 ATCTTTTGACATT 155413
                                        
  genome_9_1663        391 ATCTTTTGACATT 403

Matrix = 20p43g.matrix
Kimura (with divCpGMod) = 18.03
Transitions / transversions = 1.06 (36/34)
Gap_init rate = 0.05 (18 / 398), avg. gap size = 1.44 (26 / 18)


5150 17.58 2.77 2.04 scaffold29|size1339158 155414 156534 (1179484) C rnd-1_family-574#Unknown (0) 1130 2 m_b199s001i84 98884

  scaffold29|si     155414 GGGGTTGAGGGATGTCAGCAAAATAGTCTTCATGAAAAAAT-TTATTGTA 155462
                            i          v     ?               i  v   -  ?  i i
C rnd-1_family-       1130 GAGGTTGAGGGAAGTCAGNAAAATAGTCTTCATGGAACAATATTNTTATG 1081

  scaffold29|si     155463 TATCATAATGCATATGT--TGATATATAGTGAT-TTTTGATTAGATAA-- 155507
                            iv  v v i     i --     v  ?v vv -    v  v i  i --
C rnd-1_family-       1080 TGACAAATTACATATATATTGATAGATNCTCCTGTTTTCATGAAATGAAT 1031

  scaffold29|si     155508 -TGTAATTCAGTCAGATGATCTTCTTTTTCCTGACTGAAATTGAAGTTGA 155556
                           -    i     v  ii    v          vvv     vv   i     
C rnd-1_family-       1030 ATGTAGTTCAGACAAGTGATGTTCTTTTTCCGTTCTGAACATGAGGTTGA 981

  scaffold29|si     155557 CTGCAGAACTTATTGCTAGCTGATATAATGAAAGCCTTATCTATTGAAAA 155606
                              viii i      i         -   ivv    i     v       
C rnd-1_family-        980 CTGGGAGATTTATTGTTAGCTGATA-AATATTAGCCCTATCTCTTGAAAA 932

  scaffold29|si     155607 TAAAATTCAATCTTTGAAGGAAAAATATTAACTTGATTGAAAATGCTATT 155656
                            i  i       v     ?   vi           ii       -i   v
C rnd-1_family-        931 TGAAGTTCAATCATTGAANGAATGATATTAACTTGGCTGAAAAT-TTATA 883

  scaffold29|si     155657 ATTTGGTTGAAAATGACATTCTATATCTTGTTGGACCTTTTCATAGACAC 155706
                           v   v        v   vviv     v      i i     vi      -
C rnd-1_family-        882 TTTTTGTTGAAAAGGACTGCATATATGTTGTTGAATCTTTTGGTAGACA- 834

  scaffold29|si     155707 AGTGTTGAAGTTAATGTAACGTTCTTTCTAAAT-GGCTTTGAAAAGAAAG 155755
                           -   vii    i   v i i i  vi      v-  v v     v     
C rnd-1_family-        833 -GTGGCAAAGTCAATCTGATGCTCGCTCTAAAAAGGATATGAAATGAAAG 785

  scaffold29|si     155756 TCAGGTGTGTG--AAAATGTAGCTGACCAACACTTTAGATAGATGTGATG 155803
                             i        --      i     -      i          i     i
C rnd-1_family-        784 TCGGGTGTGTGCAAAAATGCAGCTG-CCAACATTTTAGATAGACGTGATA 736

  scaffold29|si     155804 TTAAATT-AAAAAGTGGAATATAGGAAGTCACATGTGTTATTATGAAGCT 155852
                               ?  -     i       v iv     i  ii v    i ii     
C rnd-1_family-        735 TTAANTTCAAAAAATGGAATAGAATAAGTCGCACATTTTATCACAAAGCT 686

  scaffold29|si     155853 TAAAGTGATACTTTTATTCATCCACAATTTGTACATTT-TTCTGTAATTA 155901
                                 v     ? i      i                -         v 
C rnd-1_family-        685 TAAAGTCATACTNTCATTCATTCACAATTTGTACATTTGTTCTGTAATGA 636

  scaffold29|si     155902 TGATAACATGTGTATAGTGAAGCCTAGTATTGCATACCGAGTAGCCTTAG 155951
                                        v  i    -    ii   i  i  i   i    v   
C rnd-1_family-        635 TGATAACATGTGTCTAATGAA-CCTAACATTACACACTGAGCAGCCGTAG 587

  scaffold29|si     155952 ACTAGGACCCCTTCACAAAGTGTCCAGCATGTGTATT--------ACCCC 155993
                           i         --        v  ?i?    i v    --------     
C rnd-1_family-        586 GCTAGGACCC--TCACAAAGAGTNTNGCATATCTATTCACTGGATACCCC 539

  scaffold29|si     155994 AATCAAAAGTCTTTTAAACATCATTTA---TTAATACGTATAGACCCCCC 156040
                           i             i  i  ?v     ---  v   i   vv      v 
C rnd-1_family-        538 GATCAAAAGTCTTTCAAGCANAATTTAAGGTTTATATGTAACGACCCCGC 489

  scaffold29|si     156041 TGGCAGTCTATGTGCAGATCCCATACAATCTTTTGTCAACTCATGATCTA 156090
                           iii      iii      i              i   v          i 
C rnd-1_family-        488 CAACAGTCTGCATGCAGACCCCATACAATCTTTCGTCCACTCATGATCCA 439

  scaffold29|si     156091 CATGACAGGTTTGCCTTTTTCAAATTGACAATTGTAGGTGATGACTGGGT 156140
                                 v                i      i  v  ?    ?   iv   
C rnd-1_family-        438 CATGACTGGTTTGCCTTTTTCAAGTTGACAGTTTTANGTGANGACCTGGT 389

  scaffold29|si     156141 TGTTGTAAGATTATAAGACATTATTTTTAATATTAGCTTCACAGGTAA-A 156189
                            v?   vvii v v  v    i     -     v i     iv     -i
C rnd-1_family-        388 TCNTGTCCAGTAAAAATACATCATTTT-AATATAAACTTCATTGGTAATG 340

  scaffold29|si     156190 GGGGCTAATTTTACCAAGAATCTAGCTATGACACAACAGTTGGGAAAAGG 156239
                               i     v     i             v    v  i   i     --
C rnd-1_family-        339 GGGGTTAATTGTACCAGGAATCTAGCTATGCCACACCAATTGAGAAAA-- 292

  scaffold29|si     156240 GGGGGGGGCAGATTTAAGTGTGCATTTT-TCAAGTGTACACCACTCTTAT 156288
                           - v        i  ii            - v      i       vi   
C rnd-1_family-        291 -GTGGGGGCAGGTTCGAGTGTGCATTTTGTAAAGTGTGCACCACTACTAT 243

  scaffold29|si     156289 GTATGCATGC-ATTCCTAAACCTATTTGTTTTGAGGGAGAAATATAGAAC 156337
                            ?      ii-       i     ?   -     -----  i i      
C rnd-1_family-        242 GNATGCATATGATTCCTAGACCTANTTG-TTTGA-----AAGTGTAGAAC 199

  scaffold29|si     156338 TCACATCATACCATACCTAAATATGATGTCTGATGTTGTATAGAGATTTT 156387
                                      i  i                                v  
C rnd-1_family-        198 TCACATCATACTATGCCTAAATATGATGTCTGATGTTGTATAGAGATGTT 149

  scaffold29|si     156388 ATAATAGTTTGTAGTATATTTGGTTTGTTATTATTATTTTGTTGGTATGT 156437
                           i       v v     viv    i           ?        i    v
C rnd-1_family-        148 GTAATAGTGTCTAGTAAGATTGGCTTGTTATTATTNTTTTGTTGATATGG 99

  scaffold29|si     156438 TGCA--GTAGAGGTAAGGTATCGT---ACACCATATCACGGTACCAGATG 156482
                               --     v    i    i  ---           i     v    i
C rnd-1_family-         98 TGCAGTGTAGATGTAAAGTATTGTGCAACACCATATCATGGTACAAGATA 49

  scaffold29|si     156483 TGGTACGTACCAAACTAACCAACTACCCCTGCTTATAAAAAAGCTCACAT 156532
                              i -i           -v              ---     i    i  
C rnd-1_family-         48 TGGCA-ATACCAAACTAA-AAACTACCCCTGCTT---AAAAAACTCATAT 4

  scaffold29|si     156533 TA 156534
                             
C rnd-1_family-          3 TA 2

Matrix = 20p43g.matrix
Kimura (with divCpGMod) = 19.89
Transitions / transversions = 1.38 (112/81)
Gap_init rate = 0.03 (39 / 1120), avg. gap size = 1.38 (54 / 39)


578 24.67 4.21 5.57 scaffold29|size1339158 156584 156892 (1179126) C genome_3_16974#DNA/hAT-Tag1 (228) 505 201 m_b199s001i85 98885

  scaffold29|si     156584 AAAATAGGTTGTTTTTTGAGAATTG-TTATTTCTAGATTAATGCATCTTT 156632
                             v    v  i   i i  i   v -        v  v-   -- v   v
C genome_3_1697        505 AATATAGCTTATTTCTCGAAAATAGCTTATTTCTCGAA-AAT--AGCTTA 459

  scaffold29|si     156633 CTTGAAAATAGCTTATT--CGA----TAGGCT-TTTTCGTAGGTATAGGC 156675
                           i ---       i    --   ----  i   -      -  iv      
C genome_3_1697        458 TT---AAATAGCCTATTTTCGAGAAATAAGCTATTTTCG-AGAAATAGGC 413

  scaffold29|si     156676 TATAATCAAGAAATAGGCTATGTTCCAGATACATGGGTACGAATT-CTAT 156724
                              vv  i             v   v  v vi iv -i  i    -    
C genome_3_1697        412 TATTTTCGAGAAATAGGCTATTTTCGAGCTCTACTG-CACAAATTACTAT 364

  scaffold29|si     156725 TCCTATGCAGATGCTATTGTTATTTTTGAGAAATAGGCTATATTCAAAAA 156774
                                i i iv iv ii  i      i              v   i i v
C genome_3_1697        363 TCCTACGTAACTAGTGCTGCTATTTTCGAGAAATAGGCTATTTTCGAGAT 314

  scaffold29|si     156775 ATAGACTA----CAATCAAGTTTCAATTATTGACTATTTCTTGAATATAG 156820
                               i   ---- i vv  vvvv i   v i  --     --   v    
C genome_3_1697        313 ATAGGCTATCTGCGAGAAATAGGCGATTTTCGA--ATTTC--GAAAATAG 268

  scaffold29|si     156821 CTTTTTTCCATGAATATAGGCTACTTCTCAAATTTAGCCTATTTATTTCT 156870
                           vi v    i-i  ii    v v i        vv    i     i   --
C genome_3_1697        267 GCTATTTCT-CGAGCATAGCCGATTTCTCAAAAATAGCTTATTTGTTT-- 221

  scaffold29|si     156871 CAAATATAGGGTATTTCTCTAA 156892
                           -   -    vv      i v  
C genome_3_1697        220 -AAA-ATAGCCTATTTCCCGAA 201

Matrix = 20p43g.matrix
Kimura (with divCpGMod) = 25.95
Transitions / transversions = 1.00 (36/36)
Gap_init rate = 0.07 (23 / 308), avg. gap size = 1.30 (30 / 23)


3245 17.98 6.58 2.66 scaffold29|size1339158 157235 157994 (1178024) C rnd-1_family-601#Unknown (262) 822 34 m_b199s001i86 98886

  scaffold29|si     157235 AGGAAATAAAAAATTAAATCAAGAGGCAGTGAAAGTTGTGATATCAAACA 157284
                                         v   i  i      ii         v       ?i 
C rnd-1_family-        822 AGGAAATAAAAAATAAAACCAGGAGGCAACGAAAGTTGTCATATCAANTA 773

  scaffold29|si     157285 CTTCATGACACGGAAAGATTAAACAATATAAAACAGTGTGTAGAGGAAAT 157334
                                     v       ?v v           ii     i     i   
C rnd-1_family-        772 CTTCATGACAGGGAAAGANAACACAATATAAAATGGTGTGCAGAGGGAAT 723

  scaffold29|si     157335 GATCTAGGATGGGAGTCATTCTCACACAATTATCATTTTTTGCTAGAGA- 157383
                                i   i v v       i                  -        -
C rnd-1_family-        722 GATCTGGGACGTGCGTCATTCCCACACAATTATCATTTTT-GCTAGAGAA 674

  scaffold29|si     157384 GTTTACTTCTGTGATACCACTCTCAAAACAGACTAGGGGTTGGTTGAGTA 157433
                                i     v    v      v  v  iv ii v  v           
C rnd-1_family-        673 GTTTATTTCTGGGATAACACTCTAAATACGCATCATGGTTTGGTTGAGTA 624

  scaffold29|si     157434 GTGGCAGTAGATTAAGGTTGAACAATCTTTCTCACTATTGATTATCATGT 157483
                              i    i i  vv                    - ?  i i       
C rnd-1_family-        623 GTGACAGTGGGTTTTGGTTGAACAATCTTTCTCAC-ANTGGTCATCATGT 575

  scaffold29|si     157484 ACTTTTAATGACTA-------------------CAATGGGCCTT-GAAAA 157513
                             i i   v     -------------------  ii iv    -     
C rnd-1_family-        574 ACCTCTAAGGACTATTTCACTTCATGAAAATAGCAGCGACCCTTAGAAAA 525

  scaffold29|si     157514 TGAGGTCATACCTTGAAAAAAACTATTATAAACTTATTTTCAAGAAATAA 157563
                           -- ii iv  --  v i          vi         ivi         
C rnd-1_family-        524 --AAATTTTA--TTCAGAAAAACTATTTCAAACTTATTCATAAGAAATAA 479

  scaffold29|si     157564 TTTAATTGTAAAATATATTTTCAAGACAAACCAATATTTTCAACTATGCG 157613
                           iv   i   - ?i   i v         ? v  i      v      ii 
C rnd-1_family-        478 CGTAACTGT-ANGTATGTATTCAAGACANAACAGTATTTTAAACTATATG 430

  scaffold29|si     157614 CAGAAAAGATATAATTCCTATTTGTGATG----------TGATGCCATGT 157653
                           i  i       iv       i v    i ----------         v 
C rnd-1_family-        429 TAGGAAAGATACCATTCCTACTGGTGACGTGATCTGACTTGATGCCATTT 380

  scaffold29|si     157654 TCAACAGTAATATGATTTTCATAAGAT----------------TTA--TT 157685
                                   v            vi    ---------------- i --  
C rnd-1_family-        379 TCAACAGTCATATGATTTTCAAGAGATGATGTGAAAAGTAGCCTCAATTT 330

  scaffold29|si     157686 TTGAAAAAT-TTGTTATTGATTAAAATGTGTTATAAATTTCAACTTTCTT 157734
                             ivv    -   i i   v             i         v      
C rnd-1_family-        329 TTATTAAATATTGCTGTTGTTTAAAATGTGTTACAAATTTCAAATTTCTT 280

  scaffold29|si     157735 TACCAATGCTGCTTTATGTCAAGCCATATCCCCCAATACTAGTGTTGACA 157784
                            -i  iv       v  v   iv  i    v    v     i        
C rnd-1_family-        279 T-TCAGAGCTGCTTGATTTCAGTCCGTATCACCCATTACTAATGTTGACA 231

  scaffold29|si     157785 TCTTGAACATTAATTCTTGGTTTTGTTGACAGATTTGCATGAATGATAAT 157834
                                v       ?                    i i         v   
C rnd-1_family-        230 TCTTGTACATTAANTCTTGGTTTTGTTGACAGATCTACATGAATGAGAAT 181

  scaffold29|si     157835 GCACTATTTCACTTGTAAGGACTTTCTTCTACTTGTTGATTATTGTCTGT 157884
                                    v     v           v  ?  ii    -------    
C rnd-1_family-        180 GCACTATTTAACTTGAAAGGACTTTCTGCTNCTCATTGA-------CTGT 138

  scaffold29|si     157885 CTCTCAAAACCTCGTCACGTACGGTAAGAATGGGGCTCATTTTAGTCCAT 157934
                                   ii iv iv vi vi     v               -  iv i
C rnd-1_family-        137 CTCTCAAAGTCCAGCGAGATCTGGTAATAATGGGGCTCATTTT-GTTGAC 89

  scaffold29|si     157935 ACAAGTTTTCCACACATTTCTCTCAACAAAAAACTATTTTTTTTATAATT 157984
                            v      i i v      ivv     -v  v  i    i   ----   
C rnd-1_family-         88 AGAAGTTTCCTAAACATTTTGATCAAC-CAACACCATTTCTTT----ATT 44

  scaffold29|si     157985 TGTGTTCATG 157994
                               i i   
C rnd-1_family-         43 TGTGCTTATG 34

Matrix = 20p43g.matrix
Kimura (with divCpGMod) = 19.67
Transitions / transversions = 1.29 (75/58)
Gap_init rate = 0.04 (28 / 759), avg. gap size = 2.54 (71 / 28)


1701 4.83 0.00 0.00 scaffold29|size1339158 157995 158201 (1177817) C genome_4_16708#DNA (0) 535 329 m_b199s001i87 98887

  scaffold29|si     157995 TGTTAGGCCAAAAGCTTGTCAAAATTCAATTGCTAAGCATTTGTAAAATC 158044
                                                                          i  
C genome_4_1670        535 TGTTAGGCCAAAAGCTTGTCAAAATTCAATTGCTAAGCATTTGTAAAGTC 486

  scaffold29|si     158045 GTCTTTGCGATTCCTTGTCAGTAAAAACTTTGCGCAGGATTTGCAAAATG 158094
                                                           vvv               
C genome_4_1670        485 GTCTTTGCGATTCCTTGTCAGTAAAAACTTTGACAAGGATTTGCAAAATG 436

  scaffold29|si     158095 CCTAGGAGTATGTAGAACCATTCTTTGACCACAGCCTAATTAGGTTTAAA 158144
                                     i       v                               
C genome_4_1670        435 CCTAGGAGTACGTAGAACAATTCTTTGACCACAGCCTAATTAGGTTTAAA 386

  scaffold29|si     158145 TAGTGTGAATTTTGACAGTTTGGAAGCAACTGACCAAAAATATGGCGCCA 158194
                                   v              v    v     v               
C genome_4_1670        385 TAGTGTGATTTTTGACAGTTTGGCAGCACCTGACAAAAAATATGGCGCCA 336

  scaffold29|si     158195 AAACGTA 158201
                                  
C genome_4_1670        335 AAACGTA 329

Matrix = 20p43g.matrix
Kimura (with divCpGMod) = 4.54
Transitions / transversions = 0.25 (2/8)
Gap_init rate = 0.00 (0 / 206), avg. gap size = 0.0 (0 / 0)


328 2.63 0.00 0.00 scaffold29|size1339158 158202 158239 (1177779) C genome_4_16708#DNA (497) 38 1 m_b199s001i88 98887

  scaffold29|si     158202 GCTTAGCAATAGAATTTTGACAAGCTTTTGGCCTAACA 158239
                                     v                           
C genome_4_1670         38 GCTTAGCAATTGAATTTTGACAAGCTTTTGGCCTAACA 1

Matrix = 20p43g.matrix
Kimura (with divCpGMod) = 2.69
Transitions / transversions = 0.00 (0/1)
Gap_init rate = 0.00 (0 / 37), avg. gap size = 0.0 (0 / 0)


458 12.71 0.00 6.90 scaffold29|size1339158 170007 170099 (1165919) rnd-1_family-81#Unknown 106 192 (4) m_b200s001i0 98888

  scaffold29|si     170007 GAAGAAATAAATTGATAAAATAATTACCAGCAGCCGATGCAAGATTTTTT 170056
                                i     ---     -                v             
  rnd-1_family-        106 GAAGAGATAAA---ATAAA-TAATTACCAGCAGCCGCTGCAAGATTTTTT 151

  scaffold29|si     170057 GTAGCGAGCTAAACAGAATACAACTCATAGAAACAGAGGAAGT 170099
                                      i       i i i ii  v--vi     ?   
  rnd-1_family-        152 GTAGCGAGCTAGACAGAATGCGATTTGTAT--CTAGAGGNAGT 192

Matrix = 20p43g.matrix
Kimura (with divCpGMod) = 12.97
Transitions / transversions = 2.67 (8/3)
Gap_init rate = 0.07 (6 / 92), avg. gap size = 1.00 (6 / 6)

696 9.71 0.00 2.91 scaffold29|size1339158 170029 170134 (1165884) rnd-1_family-59#Unknown 1 103 (34) m_b200s001i1 98888

  scaffold29|si     170029 ATTACCAGCAGCCGATGCAAGATTTTTTGTAGCGAGCTAAACAGAATACA 170078
                                i        v                        i       i  
  rnd-1_family-          1 ATTACTAGCAGCCGCTGCAAGATTTTTTGTAGCGAGCTAGACAGAATGCA 50

  scaffold29|si     170079 ACTCATAGAAACAGAGGAAGTGATTGGTTTTACAAACTTAAAGTGGCTTG 170128
                            i  i                v  v  -    v   --            
  rnd-1_family-         51 ATTCGTAGAAACAGAGGAAGTCATAGG-TTTAAAAA--TAAAGTGGCTTG 97

  scaffold29|si     170129 TCTATG 170134
                               i 
  rnd-1_family-         98 TCTACG 103

Matrix = 20p43g.matrix
Kimura (with divCpGMod) = 8.44
Transitions / transversions = 1.50 (6/4)
Gap_init rate = 0.03 (3 / 105), avg. gap size = 1.00 (3 / 3)


6014 1.92 0.44 0.00 scaffold29|size1339158 170144 170821 (1165197) C genome_3_21380#DNA (0) 681 1 m_b200s001i2 98889

  scaffold29|si     170144 GGCTGTGAGTTTGTTGGCCGATTTTGCAAATGTCAAATCGTTTTCTAGCG 170193
                                                                             
C genome_3_2138        681 GGCTGTGAGTTTGTTGGCCGATTTTGCAAATGTCAAATCGTTTTCTAGCG 632

  scaffold29|si     170194 AATATTTTTATTTGCCAAAAATTAGAGATAAATTATGAGTTTGTTGTTCA 170243
                                                                             
C genome_3_2138        631 AATATTTTTATTTGCCAAAAATTAGAGATAAATTATGAGTTTGTTGTTCA 582

  scaffold29|si     170244 CATGAATCTCATATCGGCAAATCTACGTATCACAAGACATAATTTTCAGT 170293
                             i                                     v      v  
C genome_3_2138        581 CACGAATCTCATATCGGCAAATCTACGTATCACAAGACATTATTTTCTGT 532

  scaffold29|si     170294 ACATTCTTTTCCAACGCAATAGTCTCACGCAACCATGAGATTCGTCGCAA 170343
                                       i                                     
C genome_3_2138        531 ACATTCTTTTCCGACGCAATAGTCTCACGCAACCATGAGATTCGTCGCAA 482

  scaffold29|si     170344 TCAAACTCTTTCTGGAAACTGCTTTCCCGGCGACGGAATGTTTTGCCAAG 170393
                                      v                               i      
C genome_3_2138        481 TCAAACTCTTTGTGGAAACTGCTTTCCCGGCGACGGAATGTTTCGCCAAG 432

  scaffold29|si     170394 TAAGAAGCAACTGAGTATG---CAATGGTGAGCTCTCCTATTACTGTGTC 170440
                                      v       ---  i                         
C genome_3_2138        431 TAAGAAGCAACAGAGTATGGTGCAGTGGTGAGCTCTCCTATTACTGTGTC 382

  scaffold29|si     170441 GCAATATTGTTTAACAGAGAGAATGTCCATGGTTTTGCTAGCGGATGACA 170490
                                                                  i          
C genome_3_2138        381 GCAATATTGTTTAACAGAGAGAATGTCCATGGTTTTGCTGGCGGATGACA 332

  scaffold29|si     170491 TGTTGACAATTGTTGAAAACTATGTGATGTGTGTTGATGGGTCCCGTCAA 170540
                                  i             i                            
C genome_3_2138        331 TGTTGACGATTGTTGAAAACTGTGTGATGTGTGTTGATGGGTCCCGTCAA 282

  scaffold29|si     170541 TTGAGATTATTTCTATTTCAATGTTCCACGTGGCGATCACAGGACGATTT 170590
                                                                             
C genome_3_2138        281 TTGAGATTATTTCTATTTCAATGTTCCACGTGGCGATCACAGGACGATTT 232

  scaffold29|si     170591 GAAAATAGATTTGACATTTGGACATTTGATTTGGACGACCCAAATGTACC 170640
                                                                             
C genome_3_2138        231 GAAAATAGATTTGACATTTGGACATTTGATTTGGACGACCCAAATGTACC 182

  scaffold29|si     170641 CGGAGATTTGAAGATTTGGACTCGCTCAAATCAAATGTCAAATCTTTTTT 170690
                                                                             
C genome_3_2138        181 CGGAGATTTGAAGATTTGGACTCGCTCAAATCAAATGTCAAATCTTTTTT 132

  scaffold29|si     170691 CTTGTTTTTTATTTGACATTCGTCGATTTGTAAGAACAAACTCATCATTT 170740
                                                  v                          
C genome_3_2138        131 CTTGTTTTTTATTTGACATTCGTAGATTTGTAAGAACAAACTCATCATTT 82

  scaffold29|si     170741 TAGGGGTTATTTGGCCAATAATTTTTTTAGCGATAGCAAAAAAGATTTGA 170790
                                                                             
C genome_3_2138         81 TAGGGGTTATTTGGCCAATAATTTTTTTAGCGATAGCAAAAAAGATTTGA 32

  scaffold29|si     170791 CATTTGAAAATCTGCCAACAAACTCACAGCC 170821
                                       v                  
C genome_3_2138         31 CATTTGAAAATCGGCCAACAAACTCACAGCC 1

Matrix = 20p43g.matrix
Kimura (with divCpGMod) = 1.40
Transitions / transversions = 1.17 (7/6)
Gap_init rate = 0.00 (1 / 677), avg. gap size = 3.00 (3 / 1)


1131 10.03 12.95 1.87 scaffold29|size1339158 170835 171027 (1164991) C rnd-1_family-26#Unknown (110) 214 1 m_b200s001i3 98890

  scaffold29|si     170835 GTAAATGGGCATATGCTCCTCGTGCGCTTCGCGC---------------- 170868
                                     iii   v     i           ----------------
C rnd-1_family-        214 GTAAATGGGCGCGTGCGCCTCGCGCGCTTCGCGCGCGCCTCGCACGCGAA 165

  scaffold29|si     170869 ---------TTTTGAAATAAGATATAATTTTAAAGGTAAACATAGATCAA 170909
                           ---------                                 v       
C rnd-1_family-        164 CGCGCCCATTTTTGAAATAAGATATAATTTTAAAGGTAAACAGAGATCAA 115

  scaffold29|si     170910 CACATCATGATGACTACACATGTACGTCAGCCCAAAAAATTAATTATTTA 170959
                           v    ---         v           i   i                
C rnd-1_family-        114 AACAT---GATGACTACCCATGTACGTCAACCCGAAAAATTAATTATTTA 68

  scaffold29|si     170960 CAGGGAAGTTCGTATTATCTTACCGTGCGAGTACCTGTTATGGCAAAATG 171009
                               v       iv ? v     i   vi                   v 
C rnd-1_family-         67 CAGGTAAGTTCGCTTNAGCTTACTGTGGAAGTACCTGTTATGGCAAAAAG 18

  scaffold29|si     171010 TGAAAAAAATTGTCTCAC 171027
                             -      i        
C rnd-1_family-         17 TG-AAAAAACTGTCTCAC 1

Matrix = 20p43g.matrix
Kimura (with divCpGMod) = 8.62
Transitions / transversions = 1.11 (10/9)
Gap_init rate = 0.03 (6 / 192), avg. gap size = 4.83 (29 / 6)


487 23.01 0.00 5.29 scaffold29|size1339158 170871 171049 (1164969) C rnd-4_family-169#RC/Helitron (7999) 254 85 m_b200s001i4 98891

  scaffold29|si     170871 TTGAAATAAGATATAATTTTAAAGGTAAACATAGATCAACACATCATGAT 170920
                               ?v v       v            v  i ?     v v    --  
C rnd-4_family-        254 TTGANTTTAGATATATTTTTAAAGGTAACCACANATCAAAAGATCA--AT 207

  scaffold29|si     170921 GACTACACATGTACGTCAGCCCAAAAAATTAATTATTTACAGGGAAGTTC 170970
                                 v    i i    iv vv     iv v           v ?v v 
C rnd-4_family-        206 GACTACCCATGCATGTCAAACACAAAAACAACTTATTTACAGGTANTTGC 157

  scaffold29|si     170971 GTATTATCTTACCGTGCGAGTACCTGTTATGGCAAAATGTGAAAAAAATT 171020
                            vivv  v?i - i  i---    ?i v  i  v   v        i--i
C rnd-4_family-        156 GAGAAATANCA-CATGT---TACCNATAATAGCCAAAAGTGAAAAAG--C 113

  scaffold29|si     171021 GTCTCACTGAAGGAGGAGGAGGAGAAGAA 171049
                                       i  i  i   -   i  
C rnd-4_family-        112 GTCTCACTGAAGAAGAAGAAGG-GAAAAA 85

Matrix = 20p43g.matrix
Kimura (with divCpGMod) = 27.66
Transitions / transversions = 0.77 (17/22)
Gap_init rate = 0.05 (9 / 178), avg. gap size = 1.00 (9 / 9)


408 29.01 0.76 0.76 scaffold29|size1339158 176463 176594 (1159424) rnd-5_family-3711#Unknown 5494 5625 (738) m_b200s001i5 98892

  scaffold29|si     176463 ACTGCAGAGCTTCGCCGCATAGCAGGATTGGGAATTAACATCACAGAGGT 176512
                             i  i  i   v v  v  v     ii vv i  iv  v v     iv 
  rnd-5_family-       5494 ACCGCGGAACTTAGGCGAATTGCAGGGCTTTGGATCCACCTAACAGAACT 5543

  scaffold29|si     176513 CTATCATGATGCTCGTTGCTATTTGAAAGGCTTCTTCAATGCCATCGAAG 176562
                                v   v vv  i    vii    i  v           v  v  i 
  rnd-5_family-       5544 CTATCCTGAAGGACGCTGCTTCCTGAAGGGATTCTTCAATGCAATGGAGG 5593

  scaffold29|si     176563 CCTTTAGAGCCAACCGGGATCT-GACTGGATGG 176594
                            v      v ii  v i     -   -  i   
  rnd-5_family-       5594 CATTTAGATCTGACAGAGATCTCGAC-GGGTGG 5625

Matrix = 20p43g.matrix
Kimura (with divCpGMod) = 34.57
Transitions / transversions = 0.81 (17/21)
Gap_init rate = 0.02 (2 / 131), avg. gap size = 1.00 (2 / 2)


421 35.62 2.44 2.67 scaffold29|size1339158 176872 177321 (1158697) rnd-5_family-3711#Unknown 5829 6277 (86) m_b200s001i6 98892

  scaffold29|si     176872 ATGTGGGTGATGCATCAAGGGAGGGGTTAGGTGGA---GCAACACAATTT 176918
                                 -   i  i  vivv  i     ---  v ---  iiiv    v 
  rnd-5_family-       5829 ATGTGG-TGACGCGTCCGCTGAAGGGTT---TGCACACGCGGTCCAATAT 5874

  scaffold29|si     176919 CCAGATTTAAAGATCCGCGGGCGGCGTGGGATGTGGTTGGCCAACTTTTC 176968
                             i  i  iiv   ivi  iiv ivii   v       iv ii vv    
  rnd-5_family-       5875 CCGGACTTGGTGATTGACGAAAGAGACGGGCTGTGGTTACCTGAAATTTC 5924

  scaffold29|si     176969 CAGTGGAG-GCTCTAACCTCCGGGAAGCTACAAATCACGTGAACCATCTA 177017
                           -  i i i-    v     i?    i  ivii  ivvi iv   v vi i
  rnd-5_family-       5925 -AGCGAAAAGCTCAAACCTTNGGGAGGCCTTGAACATTGCCAACAAGTTG 5973

  scaffold29|si     177018 ATACGAGAGATTCGAGAAGGTTTGCATGATGGGTGCGAGCTTTGGGCTTT 177067
                            v  v?  v   v vi ?  vvv   i     i     i  v   vvvvi
  rnd-5_family-       5974 AAACTNGACATTGGCAANGGGAAGCACGATGGATGCGAACTGTGGCAGGC 6023

  scaffold29|si     177068 CACCAATAATGGAGTGTGGTCAGCAGACTGGCTCAAGGGCTTGTCAACGG 177117
                           ?  vi i    vv        ?  ? vv  vvvi      v     v i 
  rnd-5_family-       6024 NACAGACAATGCTGTGTGGTCNGCNGTGTGCAATAAGGGCATGTCATCAG 6073

  scaffold29|si     177118 CCAAACACTTATTCACGCTCGTCCTCAAGTTACGAATTGAA------TGC 177161
                             viv  ii    --  v  -    --- v  viv  ii  ------   
  rnd-5_family-       6074 CCCGCCATCTATT--CGATC-TCCT---GGTAGATATCAAACTCCTCTGC 6117

  scaffold29|si     177162 CGTATTCACGAGGTCTATCTG-AATGTATGCCACATATCTGGCAATTGAA 177210
                            iiivv  i  ?    vii ?- v  i- v      v     vi vv   
  rnd-5_family-       6118 CACGAGCATGANGTCTTCTTNCACTGC-TTCCACATCTCTGGAGAGAGAA 6166

  scaffold29|si     177211 TGATTGAAACCGGAATTGACGGATGGTCAAGAGGCAACTTTGAGACCGGT 177260
                               i v   v  vv v     v v   v     vi  vvv  iv i  i
  rnd-5_family-       6167 TGATCGCAACAGGTCTGGACGGTTTGTCCAGAGGGGACGAAGAATCTGGC 6216

  scaffold29|si     177261 ATATCTCTTGGCTATGATCTCAGAAACTTTCTGCCACTTGACAAATCAGC 177310
                             vv vi v  vi       vv vi    i  i  vi v  i v   i  
  rnd-5_family-       6217 ATCGCGTTAGGACATGATCTGCGCGACTTCCTACCCTTGGATACATCGGC 6266

  scaffold29|si     177311 ATTTGAGGTGG 177321
                           v  i  v    
  rnd-5_family-       6267 TTTCGACGTGG 6277

Matrix = 20p43g.matrix
Kimura (with divCpGMod) = 44.21
Transitions / transversions = 0.84 (71/85)
Gap_init rate = 0.04 (16 / 449), avg. gap size = 1.44 (23 / 16)


1931 9.34 0.00 0.35 scaffold29|size1339158 178604 178893 (1157125) rnd-1_family-1131#Unknown 1 289 (0) m_b200s001i7 98893

  scaffold29|si     178604 GGAATGCGGGGCTTTGAAGTTATGTGGACAGATTTGGCTGCCCTGAGGTA 178653
                                   ?  ? ?      ?i          i     i  ?   ?    
  rnd-1_family-          1 GGAATGCGNGGNTNTGAAGTNGTGTGGACAGACTTGGCCGCNCTGNGGTA 50

  scaffold29|si     178654 TGATCTGAACCACTGCAAGGAATCGGAAGATTTCACTGGCGTGGCCTGGC 178703
                               i    ??     i     i    i              ?       
  rnd-1_family-         51 TGATTTGAANNACTGCGAGGAACCGGAGGATTTCACTGGCGTNGCCTGGC 100

  scaffold29|si     178704 CAATTGTGGGTAGATTCAAAGCTCACAACGGGCGCCTAGGTTGCTATATG 178753
                               ?     ?v ?        -   i       v           ii  
  rnd-1_family-        101 CAATNGTGGGNCGNTTCAAAGC-CACGACGGGCGGCTAGGTTGCTACGTG 149

  scaffold29|si     178754 ATTCCAATTGCAGGAAAGACCAAGTCAGGCATCGAATTCTACAAGTGGAC 178803
                                ?     i  ? v   ?  ?  ?  ?          v         
  rnd-1_family-        150 ATTCCNATTGCGGGNACGACNAANTCNGGNATCGAATTCTTCAAGTGGAC 199

  scaffold29|si     178804 AGAAAGGTTTGTTGGTCGCCTAGCCATGGAGGGACACTGTCATGGATGGG 178853
                           vv i     i   ?    ?                i v iv i  ?    
  rnd-1_family-        200 TCAGAGGTTCGTTNGTCGNCTAGCCATGGAGGGACGCGGCGACGGNTGGG 249

  scaffold29|si     178854 CCTTCAAGCGGCGTGATGGAACGCGAGCTAAAGCATCTGA 178893
                            ?           v        ?? i  ?  i        
  rnd-1_family-        250 CNTTCAAGCGGCGGGATGGAACNNGGGCNAAGGCATCTGA 289

Matrix = 20p43g.matrix
Kimura (with divCpGMod) = 7.50
Transitions / transversions = 2.00 (18/9)
Gap_init rate = 0.00 (1 / 289), avg. gap size = 1.00 (1 / 1)


406 30.58 5.29 3.46 scaffold29|size1339158 179563 179789 (1156229) C genome_3_11529#DNA (118) 441 211 m_b200s001i8 98894

  scaffold29|si     179563 AACGGAAATAACTCGAGAAGCGAGAAAGTACTCTTTCTCTAAAAAAGCCA 179612
                              i  iiv  v       i        v - vi    ----i vv i i
C genome_3_1152        441 AACAGAGGAAAATCGAGAAACGAGAAAGGA-TACTTCT----GACCGTCG 397

  scaffold29|si     179613 -CCAGTTGAGAACTGGTGGTAAAAAAGACCACAAGTCAAGAACTGGTGGT 179661
                           -  v  i  v      iv        vi vi v    i vi     ivvi
C genome_3_1152        396 GCCCGTCGACAACTGGCTGTAAAAAATGCAGCCAGTCGACGACTGGCTCC 347

  scaffold29|si     179662 AAAAAAGACCACAAGTCGACAACTGGTGGC-CAAAATGA--CCA------ 179702
                                 vi vi v       i     iv  -v       --   ------
C genome_3_1152        346 AAAAAATGCAGCCAGTCGACGACTGGCTGCAAAAAATGAAGCCAAAAAGC 297

  scaffold29|si     179703 --CCAGTCAACAACTGGTGGTCAAAAAGACAACCAATCCTCCAGTGGTTG 179750
                           --      i  i     iv iv     vi  i   i  vv v v   i  
C genome_3_1152        296 AGCCAGTCGACGACTGGCTGCAAAAAATGCAGCCAGTCGACGACTGGCTG 247

  scaffold29|si     179751 TTAAAAAGAACACCACTCGATGAGTAGTGGTGGTAAAAA 179789
                           iv     vi vi   v    i --- v   iv i     
C genome_3_1152        246 CAAAAAACGAAGCCAGTCGACG---ACTGGCTGCAAAAA 211

Matrix = 20p43g.matrix
Kimura (with divCpGMod) = 33.45
Transitions / transversions = 1.03 (34/33)
Gap_init rate = 0.06 (13 / 226), avg. gap size = 1.54 (20 / 13)


490 30.80 7.89 2.82 scaffold29|size1339158 179927 180230 (1155788) genome_3_11529#DNA 224 542 (17) m_b200s001i9 98895

  scaffold29|si     179927 TTATCAACTGGTGTC-TTTTTGGTCACCAGTTGTTGACTGGTGGTCTTTT 179975
                            ii  i     iv  -     v ivi     i  i      iv iv    
  genome_3_1152        224 TCGTCGACTGGCTTCGTTTTTTGCAGCCAGTCGTCGACTGGCTGCATTTT 273

  scaffold29|si     179976 TCACCACCAGTTTGCAACTGG--------TG--TTC-TTTTTTACCGCCC 180014
                            ii vi     ivv i     --------  --   -      i v   v
  genome_3_1152        274 TTGCAGCCAGTCGTCGACTGGCTGCTTTTTGGCTTCATTTTTTGCAGCCA 323

  scaffold29|si     180015 GTTCGCAACTGGTGGT-CTTTTTACCTCCTGTTCTCGACTGGTGGCTTTT 180063
                             ivv i     iv i-i     ivvv  v  iv        iv  v   
  genome_3_1152        324 GTCGTCGACTGGCTGCATTTTTTGGAGCCAGTCGTCGACTGGCTGCATTT 373

  scaffold29|si     180064 TCAGCAACCAGTACTTATTGGCAAACCA---GTGAGAAAGAATACTTTCT 180110
                            ivi  i     --- i i i iii  i---  v    - v  v      
  genome_3_1152        374 TTTACAGCCAGT---TGTCGACGGGCCGACGGTCAGAA-GTATCCTTTCT 419

  scaffold29|si     180111 TGCTGCTCGATTTCCATCGGTTCGGAATTGGAGTTCTCA----TCAGAAG 180156
                           i i v        i v  v   i i i i       vi ----    vii
  genome_3_1152        420 CGTTTCTCGATTTTCCTCTGTTTGAAGTCGGAGTTCATAGCTTTCAGCGA 469

  scaffold29|si     180157 TGTTACTCCAGCCCAAATCA-TGATTCATTCATGTCC-AATTAGC--TCC 180202
                            ii -    ii ii  v i -  v i     v v  i-       --   
  genome_3_1152        470 TACT-CTCCGACTTAATTTAGTGTTCCATTCCTTTCTAAATTAGCCTTCC 518

  scaffold29|si     180203 ATAAATGACTATATAGGGGATCTTGCAG 180230
                            i v v ---- v       i       
  genome_3_1152        519 ACATAAG----TTTAGGGGACCTTGCAG 542

Matrix = 20p43g.matrix
Kimura (with divCpGMod) = 32.25
Transitions / transversions = 1.53 (55/36)
Gap_init rate = 0.06 (19 / 303), avg. gap size = 1.74 (33 / 19)


433 21.44 0.00 2.04 scaffold29|size1339158 180244 180343 (1155675) C genome_5_4113#DNA (0) 642 545 m_b200s001i10 98896

  scaffold29|si     180244 ACGGGGACCAATTCGATGAGAACTCTGACGAGACCGATGTTCCTGGCATA 180293
                                   v    i  i    vi            vi v    i v    
C genome_5_4113        642 ACGGGGACGAATTTGACGAGACTTCTGACGAGACCCGTTTTCCCGCCATA 593

  scaffold29|si     180294 AATAGGGTATTTTTTATATCTTAATGACATAGAGTTTTGTTTGAAAAATT 180343
                               --v  v    v                i vvi v    v i   i 
C genome_5_4113        592 AATA--TTAATTTTAATATCTTAATGACATAAACGCTGGTTTTAGAAACT 545

Matrix = 20p43g.matrix
Kimura (with divCpGMod) = 21.47
Transitions / transversions = 0.75 (9/12)
Gap_init rate = 0.02 (2 / 99), avg. gap size = 1.00 (2 / 2)


2391 10.60 4.61 0.26 scaffold29|size1339158 180358 180726 (1155292) rnd-5_family-875#Unknown 1 385 (401) m_b200s001i11 98897

  scaffold29|si     180358 GAAACTTTCCG-TATGAAACTTCAACCAGTCAGAAAACTCTCTTGCTGGA 180406
                                    v -                        vv v?  i      
  rnd-5_family-          1 GAAACTTTCGGATATGAAACTTCAACCAGTCAGAAATGTGNCTCGCTGGA 50

  scaffold29|si     180407 TACATATTCTTGTCATGTGGACAATTTTT--GGCACACCTTGCTATTCC- 180453
                                      v   ?             --   i          v   -
  rnd-5_family-         51 TACATATTCTTTTCANGTGGACAATTTTTTTGGCGCACCTTGCTAATCCG 100

  scaffold29|si     180454 ---------ATTTCACGCATCTGTACAATAATAATTACCCATGATCTCCT 180494
                           ---------     i            -ii                i   
  rnd-5_family-        101 ACAAACACCATTTCGCGCATCTGTACA-CGATAATTACCCATGATCCCCT 149

  scaffold29|si     180495 TTCAATGGTATGCTGAAATGCCGTGATAATAGTACCGCTTGATTAACGAA 180544
                                     i        ?   i     ? v       i          
  rnd-5_family-        150 TTCAATGGTACGCTGAAATNCCGCGATAANATTACCGCTCGATTAACGAA 199

  scaffold29|si     180545 AGGTGGTTAATCCCACAAAGCATCAACCCAGAAAGATATTCCTTTGATTA 180594
                              i   v     v  ?                           i     
  rnd-5_family-        200 AGGCGGTGAATCCAACNAAGCATCAACCCAGAAAGATATTCCTTCGATTA 249

  scaffold29|si     180595 CAATGGATTCTTTTAACAACAATATTGTGGCTGTGGCTTTGTCCATCGGA 180644
                                        i      i  ii       i      i    i     
  rnd-5_family-        250 CAATGGATTCTTTCAACAACGATGCTGTGGCTATGGCTTCGTCCGTCGGA 299

  scaffold29|si     180645 TGCTCGTCCTTTGAAGATGCAGCTGTCGATGATTT-GTTTGTCAAGCGGA 180693
                            i v    ??    ?        i           -  v    i v i  
  rnd-5_family-        300 TACGCGTCNNTTGANGATGCAGCCGTCGATGATTTCGTATGTCGATCAGA 349

  scaffold29|si     180694 C-TTCATTGAATGATACTTCAAGAGA--CTGTCAAT 180726
                            -       i     v       v  -- i   i  
  rnd-5_family-        350 CATTCATTGGATGATCCTTCAAGTGAAGCCGTCGAT 385

Matrix = 20p43g.matrix
Kimura (with divCpGMod) = 7.14
Transitions / transversions = 1.79 (25/14)
Gap_init rate = 0.02 (8 / 368), avg. gap size = 2.25 (18 / 8)

693 17.21 0.00 3.91 scaffold29|size1339158 180636 180768 (1155250) rnd-5_family-875#Unknown 352 479 (307) m_b200s001i12 98897

  scaffold29|si     180636 TCCATCGGATGCTCGTCCTTTGAAGATGCAGCTGTCGATGATTTGTTTGT 180685
                            i   i     ---i     i-   -  v   i           vv    
  rnd-5_family-        352 TTCATTGGATG---ATCCTTC-AAG-TGAAGCCGTCGATGATTTTGTTGT 396

  scaffold29|si     180686 CAAGCGGACTTCATTGAATGATACTTCAAGAGACTGTCAATCTGCCCAGG 180735
                            i v i   ?      i     v       v             i     
  rnd-5_family-        397 CGATCAGACNTCATTGGATGATCCTTCAAGTGACTGTCAATCTGTCCAGG 446

  scaffold29|si     180736 CCCACGCTACTTCTGTTAACATTTATTCTCCAA 180768
                                  iv    i      iii        i 
  rnd-5_family-        447 CCCACGCCCCTTCCGTTAACGCCTATTCTCCGA 479

Matrix = 20p43g.matrix
Kimura (with divCpGMod) = 15.37
Transitions / transversions = 2.14 (15/7)
Gap_init rate = 0.04 (5 / 132), avg. gap size = 1.00 (5 / 5)


528 9.72 0.00 0.00 scaffold29|size1339158 180764 180835 (1155183) rnd-5_family-875#Unknown 715 786 (0) m_b200s001i13 98897

  scaffold29|si     180764 TCCAACTAATGTTGCTGAATTTGTTGAAACCCTTAAAGAAACAGACGTAA 180813
                             v        i   i        ?        v                
  rnd-5_family-        715 TCGAACTAATGCTGCCGAATTTGTNGAAACCCTGAAAGAAACAGACGTAA 764

  scaffold29|si     180814 GAACTTTCGTCAATGGCACTTT 180835
                                    vi  i        
  rnd-5_family-        765 GAACTTTCGGTAACGGCACTTT 786

Matrix = 20p43g.matrix
Kimura (with divCpGMod) = 7.71
Transitions / transversions = 1.33 (4/3)
Gap_init rate = 0.00 (0 / 71), avg. gap size = 0.0 (0 / 0)


379 12.49 5.88 5.88 scaffold29|size1339158 180838 180922 (1155096) C rnd-1_family-693#Unknown (17) 489 405 m_b200s001i14 98898

  scaffold29|si     180838 AGCAGACGGGCATACTG--GTTGTCGAATTTGATAGTTCA---CGATTCA 180882
                                     -- v i --  v  v  ?  i   ---   ---      i
C rnd-1_family-        489 AGCAGACGGG--TCCCGTTGTGGTGGANTTCGAT---TCAGAACGATTCG 445

  scaffold29|si     180883 TCCAATACTGCGACAAGGCATCTCCAGACTACAACCCTAA 180922
                             ?    i           ?      ?     i i  i  
C rnd-1_family-        444 TCNAATATTGCGACAAGGCNTCTCCANACTACGATCCCAA 405

Matrix = 20p43g.matrix
Kimura (with divCpGMod) = 8.96
Transitions / transversions = 2.33 (7/3)
Gap_init rate = 0.08 (7 / 84), avg. gap size = 1.43 (10 / 7)


612 16.86 2.47 8.50 scaffold29|size1339158 180927 181088 (1154930) C genome_7_18422#DNA (0) 334 182 m_b200s001i15 98899

  scaffold29|si     180927 CTTAGTTGGAAATGTTGGCGTCGCGTCGTGTCGGCTAGACCCTCCAGCTG 180976
                                          i       i   i        i     i   vv  
C genome_7_1842        334 CTTAGTTGGAAATGTCGGCGTCGTGTCATGTCGGCTGGACCCCCCATATG 285

  scaffold29|si     180977 ACATGTCAGGTGGCAACATGGCGACATGTCTTCTTAATGTC---AGATAT 181023
                                    v  v       v     i   vv vvv     ---   i  
C genome_7_1842        284 ACATGTCAGCTGCCAACATGCCGACACGTCGGCAACATGTCATGAGACAT 235

  scaffold29|si     181024 GTCGGCGCGACATGTCACCAAT-TTATGTCTTCCAAGCTGCCATGCTGAC 181072
                               --        -- v    - ii  v   ----  --   v vi   
C genome_7_1842        234 GTCG--GCGACATG--AGCAATGTCGTGACTT----GC--CCAAGACGAC 195

  scaffold29|si     181073 ATGTTGGGAAGACATC 181088
                            --- v          
C genome_7_1842        194 A---TTGGAAGACATC 182

Matrix = 20p43g.matrix
Kimura (with divCpGMod) = 15.86
Transitions / transversions = 0.67 (10/15)
Gap_init rate = 0.09 (15 / 161), avg. gap size = 1.13 (17 / 15)


15 16.41 2.94 0.00 scaffold29|size1339158 181144 181177 (1154841) (TAA)n#Simple_repeat 1 35 (0) m_b200s252i0 98900

  scaffold29|si     181144 TAATAATAATAA-AATAACAAGACAAATAATCATA 181177
                                       -     i  v vv      v   
  (TAA)n#Simple          1 TAATAATAATAATAATAATAATAATAATAATAATA 35

Matrix = Unknown
Transitions / transversions = 0.25 (1/4)
Gap_init rate = 0.03 (1 / 33), avg. gap size = 1.00 (1 / 1)


1548 24.80 3.46 3.62 scaffold29|size1339158 181516 182151 (1153867) rnd-1_family-646#LTR/ERV1 377 1011 (23) m_b200s001i16 98901

  scaffold29|si     181516 TATCTGGATCAAAAAATATCAAGTCTTTG-TACTT-CTCTAGTAACCCAG 181563
                                             -    i i   -     - i  --i    iv 
  rnd-1_family-        377 TATCTGGATCAAAAAATA-CAAGCCCTTGATACTTACCCT--CAACCTCG 423

  scaffold29|si     181564 CCTCCGCAACACAATCATTGACT-TGAAGTAGTTCCTTCTCCCAGTCCTC 181612
                               i      v?      -   - vi    ivvv         i     
  rnd-1_family-        424 CCTCTGCAACAGNATCATT-ACTCTTGAGTAAAGGCTTCTCCCAATCCTC 472

  scaffold29|si     181613 TAGCCATGCACGAAATAT-C-CTTGTGATAGTTGGTTTCTTCAATTGTGC 181660
                             ?   ?  v vi    i- -   v   i  --- v i i    ? vii 
  rnd-1_family-        473 TANCCANGCCCTGAATACACGCTTCTGACAG---GATCCCTCAANTCCAC 519

  scaffold29|si     181661 CACATCCAACCCAAAATAACTATGCTGCAAATCAAAACT----AATGCAA 181706
                           v??   v v      v vv i -i            i  ----  i -  
  rnd-1_family-        520 ANNATCAATCCCAAATTCTCCA-ACTGCAAATCAAAGCTGANAAACG-AA 567

  scaffold29|si     181707 ACAATGCA----TAGTTATTAGAACAGAGCGTAAA-AAACA------AAA 181745
                            i      ----v     i  i v  i-- v    -  i  ------   
  rnd-1_family-        568 ATAATGCAATGTGAGTTACTAAACCAA--CTTAAACAAGCATGTGCCAAA 615

  scaffold29|si     181746 TCGTACATAAAGAGGGACTCACTTAAGATCATCATCACAAAATAATGCAT 181795
                            iv  -    ----vi        v vi     i    v   ii      
  rnd-1_family-        616 TTTTA-ATAA----TAACTCACTTCATGTCATCGTCACCAAACGATGCAT 660

  scaffold29|si     181796 TTGGTCCAGATGCCTCTAGGTTCTCATTTTCTGTCTTCCTAGCCCTAGCA 181845
                           iv v   v vv  ?  v v?        ?v  viviv i ?i       v
  rnd-1_family-        661 CGGCTCCTGTAGCNTCAATNTTCTCATTNGCTTCGCGCTTNACCCTAGCC 710

  scaffold29|si     181846 TCATTGATAAGAGCTGACGCATACAACACTGCACGCTCCTCCA-CTGACT 181894
                             v i    v ?  v v? ii  v ?v  v vvi   i   ii-  v - 
  rnd-1_family-        711 TCTTCGATACGNGCAGTNGTGTAGANAACAGACTGCTTCTCTGTCTTA-T 759

  scaffold29|si     181895 CACCCCCCGGGTTCACTCTCTTACCTGTCTTAATGTTCTTGACTGCTGCC 181944
                             v v  vi i viivi v   i  i      i-i ?   v  vv vv  
  rnd-1_family-        760 CAGCACCGAGATGTGACCGCTTGCCCGTCTTAG-ATNCTTCACACCACCC 808

  scaffold29|si     181945 CAGTTTTGCACACACGGTCCAATCCCAAGAGTCTTTGAGGTAGTATGGCA 181994
                                iiv v    i  i            vvv        i vvi    
  rnd-1_family-        809 CAGTTCCTCTCACATGGCCCAATCCCAAGATGATTTGAGGTGGATCGGCA 858

  scaffold29|si     181995 CGCAACAAAACCCAACACACTTGTGTAAGGCAATGAGTATTTTTCATGCC 182044
                           ?       ??    i?  vi i     ?   ??      i          
  rnd-1_family-        859 NGCAACAANNCCCAGNACCTTCGTGTANGGCNNTGAGTACTTTTCATGCC 908

  scaffold29|si     182045 AGAGATATAACTTGCCTTGTACTGCATTTGGAGTACTCCACCTTGCAGCA 182094
                             vv vvvi       -  ----    i   ?  ii    ? vv?     
  rnd-1_family-        909 AGCTAGCAGACTTGCC-TG----GCATCTGGNGTGTTCCANCGGNCAGCA 953

  scaffold29|si     182095 TTATCGAATGGATTTG-TCTTTTCTCAAAACACTTGAACTCATCCCAAAA 182143
                             i  i  ivv iiv -   v    vvi   i                  
  rnd-1_family-        954 TTGTCAAACTTACCAGTTCTGTTCTGCGAACGCTTGAACTCATCCCAAAA 1003

  scaffold29|si     182144 CAAATCAA 182151
                                   
  rnd-1_family-       1004 CAAATCAA 1011

Matrix = 20p43g.matrix
Kimura (with divCpGMod) = 28.96
Transitions / transversions = 0.92 (73/79)
Gap_init rate = 0.05 (34 / 635), avg. gap size = 1.32 (45 / 34)


1517 27.41 3.93 4.18 scaffold29|size1339158 181524 182338 (1153680) rnd-1_family-563#Unknown 24 836 (0) m_b200s001i17 98902

  scaffold29|si     181524 TCAAAAAATATCAAGTCTTTGTACTTCTCTAGTAACCCAGCCTCCGCAAC 181573
                               ?   ? iv iii i           ?  i    iv     i     
  rnd-1_family-         24 TCAANAAANACAAGACCCTTGTACTTCTCNAGCAACCTCGCCTCTGCAAC 73

  scaffold29|si     181574 ACAATCATTGA-CTTGAAGTAG-TTCCTTCTCCCAGTCCTCTAGCCATGC 181621
                            vv      iv-     -- i -i           i       v   ?  
  rnd-1_family-         74 AGCATCATTACTCTTGA--TGGCCTCCTTCTCCCAATCCTCTACCCANGC 121

  scaffold29|si     181622 ACGAAATATCCTTGTGATAGTTGGTTTCTTCAATTGTGCCACAT--CCAA 181669
                           v vi  i iv vv  v ivv   vi i i    ---?      ?--i   
  rnd-1_family-        122 CCTGAACACACGAGTTACCCTTGTCTCCCTCAA---NGCCACANAATCAA 168

  scaffold29|si     181670 --CCCAAAATAACTATGCTGCAAATCAAAACTAATGCAAACAA--TGCAT 181715
                           --   ?  v vv i -i            i  iv  ?      --  vi 
  rnd-1_family-        169 CTCCCNAATTCTCCA-ACTGCAAATCAAAGCTGTTGNAAACAAAGTGAGT 217

  scaffold29|si     181716 -AGTTATTAGAACAGAGCGTAAAAAACAAAATCGTACATAAAGAGGGACT 181764
                           -     v  -  i  vv ----  i   viv vv    -    vivi   
  rnd-1_family-        218 GAGTTAGTA-AATAGTTC----AAGACATGCTGCTACA-AAAGCATAACT 261

  scaffold29|si     181765 CACTTAAGATCATCATCACAAAATAATGCATTTGGTCCAGATGCCTCTAG 181814
                                ivv   i        i  i v?    iv v   v v?  v  v v
  rnd-1_family-        262 CACTTGTCATCGTCATCACAGAACATNGCATCGGCTCCTGTNGCATCGAT 311

  scaffold29|si     181815 GTTCTCATTTTCTGTCTTCCTAGCCCTAGCATCATTGATA--AGAGCTG- 181861
                           ?i       vv  viviv i ??       v   --  i -- iv  ? -
  rnd-1_family-        312 NCTCTCATTGGCTTCGCGCTTNNCCCTAGCCTCA--GACACCAACGCNGT 359

  scaffold29|si     181862 -ACGCATACAACACTGCACGCTCCTCCACTGACTCACCCCCCGGGTTCAC 181910
                           -ii i ? ?  i   - - v  i   ?ii?  v  ?v v   i?i?vii?
  rnd-1_family-        360 NGTGTANANAATACT-C-CTCTTCTCNGTNGAATCNGCACCCANANGTGN 407

  scaffold29|si     181911 TCTCTTACCTGTCTTAATGTTCTTGACTGCTGCCCAGTTTTGCACACACG 181960
                           ? v?  i  ?     i  ?ii   v  vv vv       iiv v    i 
  rnd-1_family-        408 NCGNTTGCCNGTCTTGATNCCCTTCACACCACCCCAGTTCCTCTCACATG 457

  scaffold29|si     181961 GTCCAATCCCAAGAGTCTTTGAGGTAGTAT----GGCACGCAACAAAACC 182006
                            i     i  vi  ---    i? -  i  ---- i  i     ? ?v  
  rnd-1_family-        458 GCCCAATTCCTGGA---TTTGGNG-AGCATGATAGACATGCAACNANCCC 503

  scaffold29|si     182007 CAACACACTTGTGTAAGGCAATGAGTATTTTTCATGCCAGAGATATAACT 182056
                           v i   vi i         ??      i  i        ?     vi   
  rnd-1_family-        504 AAGCACCTTCGTGTAAGGCNNTGAGTACTTCTCATGCCANAGATAAGACT 553

  scaffold29|si     182057 TGCCTTGTACTGCATTTGGAGTACTCCACCTTGCAGCATTATCGAATGGA 182106
                               ivvvii?   ? iv  v ii    v vi v  vv  i   v vivi
  rnd-1_family-        554 TGCCCGCGGTNGCANTCTGACTGTTCCAACGCGAAGGCTTGTCGTAGACG 603

  scaffold29|si     182107 TTTGTCTTTTCTCAAAACA-CTTGAACTCATCCCAAAACAAATCAACTAT 182155
                           iiv     v iv ii   i-                   i?   ?  v  
  rnd-1_family-        604 CCGGTCTTGTTGCGGAACGTCTTGAACTCATCCCAAAACGNATCNACAAT 653

  scaffold29|si     182156 C---TCCTC-AATGTTC--TTACC------GATGACTTTGGCATCCTTGT 182193
                            ---     -i ii i --   v ------    vvv  i    v-----
  rnd-1_family-        654 CTCATCCTCGGACATCCCTTTAACAGAGGTGATGTGGTTAGCATA----- 698

  scaffold29|si     182194 TGGGACATG-GAACAATGTGAAGGCGGCGGACAACTCTCTCGATGGCTTC 182242
                           -?   i i -       v ----- -- vv  v  ? v   ?  i  i  
  rnd-1_family-        699 -NGGATACGTGAACAATTT-----C--CTCACCACNCGCTCNATAGCCTC 740

  scaffold29|si     182243 CCTGTGCTCGGGGGTCATGTTCTCCGCAACATGCTCTCTGACTTCTGG-T 182291
                             vi     vvv       i v?i v ii   v   ?ivv  i     - 
  rnd-1_family-        741 CCGATGCTCTCCGGTCATGCTANTCTCGGCATCCTCNTACACCTCTGGAT 790

  scaffold29|si     182292 GCAACACATAAGGCCCACCCTGCAATAGCATAATCATGATGCAACTT 182338
                           i -    v   ?      v i  i  i     i        i i   
  rnd-1_family-        791 AC-ACACTTAANGCCCACGCCGCGATGGCATAGTCATGATGTAGCTT 836

Matrix = 20p43g.matrix
Kimura (with divCpGMod) = 33.80
Transitions / transversions = 1.10 (112/102)
Gap_init rate = 0.06 (51 / 814), avg. gap size = 1.29 (66 / 51)


3247 23.56 2.52 3.64 scaffold29|size1339158 182632 183741 (1152277) C rnd-1_family-259#DNA/hAT-Tag1 (1453) 1658 561 m_b200s001i18 98903

  scaffold29|si     182632 AACACTTCTGCATCATCTAAGAAGGCAATTGACTTATCCAATGCATTCAT 182681
                               v     ?     ii i? i?v vv i   i ?  v  ?   ?i i 
C rnd-1_family-       1658 AACAATTCTGNATCATTCAGNAGNTCCTTCGACCTNTCGAANGCANCCGT 1609

  scaffold29|si     182682 TGTTCTCTGGGAGAAGAAATAAATCTAATCCAT-CATAGGTTCAATAGAA 182730
                             iv vi v   v ii?    ?    vi     -  -i  i   vivvvi
C rnd-1_family-       1608 TGCACGTTTGGACAGANAATANATCTTGTCCATGCA-GGGCTCACCTTTG 1560

  scaffold29|si     182731 TCAGCGAAACGCAAAGCACAAAGGGCAGGGAATACAGCACGCAG--CAAA 182778
                              vv ? ?     ?  ? i  v   ?  i  i  ?  v  v  --  ? 
C rnd-1_family-       1559 TCACAGNANCGCAANGCNCGAATGGCNGGAAACACNGCTCGAAGGACANA 1510

  scaffold29|si     182779 ATGTACAAAGCTTTAAAAA--TGACCTCATTCTCAATGTCCATTACCGCA 182826
                             --   v?  i  i    --  i--        i     ? iv  ?   
C rnd-1_family-       1509 AT--ACATNGCCTTGAAAAACTGG--TCATTCTCGATGTCNACGACNGCA 1464

  scaffold29|si     182827 CCCCTGACCTTATCGTTTTTCGCCAAATCCCTGAAC-TTGAGGGTGTGAA 182875
                           v       vvii  ?v i  v  i  i         -   vvv -   i 
C rnd-1_family-       1463 GCCCTGACGACGTCNGTCTTGGCTAAGTCCCTGAACGTTGCTTG-GTGGA 1415

  scaffold29|si     182876 TGGTTGCCTTCAATGTGTCCTTGTGATTGCGACGAAGTACCCTCATCATT 182925
                           i   ?  vvvv ii i      ?v - i? i v----- i          
C rnd-1_family-       1414 CGGTNGCGAGGAGCGCGTCCTTNAG-TCNCAAA-----ATCCTCATCATT 1371

  scaffold29|si     182926 GCATAGAACCATGATGCCATTCGTGTCGTTGCACCACATAGCAATCCTAC 182975
                                      v v?  v v  ?    vi   v  ? i?  ? i?  v i
C rnd-1_family-       1370 GCATAGAACCAAGTNGCAAATCNTGTCCCTGCTCCNCGNAGNAGNCCGAT 1321

  scaffold29|si     182976 TCTCCTGCCCCGGTT-TGCAATGGAAGACTGTGCAATGAATTGAGCATGA 183024
                           ii    v   iv   -  -     v      i  v        ?    ii
C rnd-1_family-       1320 CTTCCTTCCCTTGTTGTG-AATGGCAGACTGCGCCATGAATTGNGCATAG 1272

  scaffold29|si     183025 GCCCCATGGCATG-CTCCTGAGCCAAAGACATTATATAGCCTGCAACATT 183073
                           ii?     i-   - v           i  i  i       ?   -iiii
C rnd-1_family-       1271 ATNCCATGA-ATGGCACCTGAGCCAAAAACGTTGTATAGCCNGCA-TGCC 1224

  scaffold29|si     183074 TTCCA-ATGAGAATCTCAAGAAATGAA--GAATGGATGAGT--GACTGCA 183118
                              v - ii   ii  --     v i --   vvi v?   --  v    
C rnd-1_family-       1223 TTCAANACAAGAGCCT--AGAAAGGGAACGAAACAAGNAGTTAGAATGCA 1176

  scaffold29|si     183119 AT-TATACAAGCCAGTGAGATAATATCAAACACAA-AATCTTACCTGCAC 183166
                           i -     i-------  v i    ---i   ii -i v       v? i
C rnd-1_family-       1175 GTCTATACG-------GATACAATA---GACATGATGAACTTACCTTNAT 1136

  scaffold29|si     183167 CACTTGCTCTTTTGACAAGTCGTCAAAGAACAAAGACACAACATGCTCCC 183216
                            i vv i?vi     v v   ii i     ? i?  ?     i       
C rnd-1_family-       1135 CGCAGGTNACTTTGAAATGTCACCGAAGAANAGNGANACAACGTGCTCCC 1086

  scaffold29|si     183217 CTCCATGAAGTGCATAGGCCCTAGGAAACTTTGTCTCCAATACCTTACCT 183266
                            ?        ? v      i     i      vv   ? iv i  ii  ?
C rnd-1_family-       1085 CNCCATGAAGNGAATAGGCTCTAGGGAACTTTTGCTCNAGAATCTCGCCN 1036

  scaffold29|si     183267 GCCTTTGCCACATTGCTTGCACTGTCAAAGAAGAAA----TTATCAGTGT 183312
                                ivv?       ?   ? i      vi     ----  i  v v  
C rnd-1_family-       1035 GCCTTCTGNACATTGCNTGCNCCGTCAAACGAGAAAACGGTTGTCCGAGT 986

  scaffold29|si     183313 ACAATTTGGTGGGATCATACTTCAAGACAGTATCCTCCATCAACGAAGCA 183362
                           ----i   vi            v ?v  vi i          i v?i   
C rnd-1_family-        985 ----CTTGTCGGGATCATACTTGANCACTATGTCCTCCATCAGCTNGGCA 940

  scaffold29|si     183363 ATGTATGGAGCATCTTTCTTGCCACCAGATGCTATGTGGTCAGAACAATC 183412
                             i  i ??     i        i  vvvv ii      i   ?      
C rnd-1_family-        939 ATATACGNNGCATCCTTCTTGCCGCCTTCGGTCATGTGGCCAGNACAATC 890

  scaffold29|si     183413 ATTAATGGCAACACAAGTTGAAGGGA-TGTTAGCACACATGGCAAGGGTG 183461
                           ? i            ?    ii?   -   i        ?vv     ii 
C rnd-1_family-        889 NTCAATGGCAACACANGTTGGGNGGAGTGTCAGCACACANCCCAAGGACG 840

  scaffold29|si     183462 TTTATGAGAGGCATTCTTGATATTGTAGCTCCATCACTCAGCCAGGACAG 183511
                             ?  v             vv  v  i          iv      v    
C rnd-1_family-        839 TTNATCAGAGGCATTCTTGCGATGGTGGCTCCATCACCGAGCCAGCACAG 790

  scaffold29|si     183512 ACCAAAGATGGGAGCATC-CTTCATAATCTCTTGCTTGTTGCTCTCCATG 183560
                           v     ? i vv?  v  - vv     vv   i-       i i  v i-
C rnd-1_family-        789 CCCAAANACGTCNGCTTCNCGGCATAAAATCTC-CTTGTTGTTTTCAAC- 742

  scaffold29|si     183561 CA-GTTTTTGTAGTTTATGTCCAACAGTTGCCCACCAATCTTCTTGCGGT 183609
                             -   ?        v     v i?  ?v ?  ?      -i      vv
C rnd-1_family-        741 CATGTTNTTGTAGTTGATGTCAAGNAGNGGNCCNCCAATC-CCTTGCGTG 693

  scaffold29|si     183610 TAGGAACCTTGAATGTGCT-ATCAACGAAACGTGCATGCTGCAAGACAAG 183658
                            v         v -  vi -ii    i i   ?    i  vv iv i?  
C rnd-1_family-        692 TCGGAACCTTGTA-GTCTTGGCCAACAAGACGNGCATACTTGAGCATNAG 644

  scaffold29|si     183659 CTTAAACCGTGAGGACTCAACAACACGATCAGGCAGA-----TTCTCACA 183703
                              i  ?vii i   i      i ? v     --   -----      --
C rnd-1_family-        643 CTTGAANGACGGGGATTCAACAGCNCTATCAG--AGATGTTGTTCTCA-- 598

  scaffold29|si     183704 GTGCATCAAGTCAGCTATGGCCATCTCTAGCCGTGCGT 183741
                           -  v vv  vvi   ? i      v  i v  v     
C rnd-1_family-        597 -TGAAAAAATGTAGCNACGGCCATGTCCATCCTTGCGT 561

Matrix = 20p43g.matrix
Kimura (with divCpGMod) = 27.16
Transitions / transversions = 1.15 (135/117)
Gap_init rate = 0.05 (57 / 1109), avg. gap size = 1.19 (68 / 57)


1661 8.17 14.79 0.00 scaffold29|size1339158 184260 184516 (1151502) rnd-1_family-1207#Unknown 1 295 (0) m_b200s001i19 98904

  scaffold29|si     184260 GATGCAAGTTTATAATATTCGTGAATGATGGAAAGGATACATGCAGACAG 184309
                                     i                                       
  rnd-1_family-          1 GATGCAAGTTCATAATATTCGTGAATGATGGAAAGGATACATGCAGACAG 50

  scaffold29|si     184310 ACAGAGAGGCATTCATGTTTATGGGAGCATCAAGATGAAAGCACAAGTAA 184359
                                                i                    i i  i  
  rnd-1_family-         51 ACAGAGAGGCATTCATGTTTACGGGAGCATCAAGATGAAAGCGCGAGCAA 100

  scaffold29|si     184360 CACAAACATGCAACAATCAAATTATGGGCAGCATGCAG------------ 184397
                           i       i               i             ------------
  rnd-1_family-        101 TACAAACACGCAACAATCAAATTACGGGCAGCATGCAGCTCAGGCGTCGC 150

  scaffold29|si     184398 --------CAGACATGAAATGAAGACAGAG------------------AG 184421
                           --------                  i   ------------------  
  rnd-1_family-        151 TGCGTCGTCAGACATGAAATGAAGACGGAGGGGTCCGATTGGCGAGAAAG 200

  scaffold29|si     184422 ACAACTTCAAATAACAATGGAAAAGACTCAAAACGAAGAGGATACATGCA 184471
                                        ?   i     i     i ?   v  v       i   
  rnd-1_family-        201 ACAACTTCAAATANCAACGGAAAGGACTCGANACGCAGTGGATACACGCA 250

  scaffold29|si     184472 GGCAGAGACGCATTCATGTTTACGAGAGCGTGAAAAAAGCGCGAG 184516
                            i      ?  i   ii       i      v             
  rnd-1_family-        251 GACAGAGANGCGTTCGCGTTTACGGGAGCGTCAAAAAAGCGCGAG 295

Matrix = 20p43g.matrix
Kimura (with divCpGMod) = 4.15
Transitions / transversions = 6.00 (18/3)
Gap_init rate = 0.01 (3 / 256), avg. gap size = 12.67 (38 / 3)

1366 11.09 2.85 13.33 scaffold29|size1339158 184454 184734 (1151284) rnd-1_family-1207#Unknown 28 282 (13) m_b200s001i20 98904

  scaffold29|si     184454 ACGAAGAGGATACATGCAGGCAGA----GACGCATTCATGTTTACGAGAG 184499
                            i i i             i    ----  v               i --
  rnd-1_family-         28 ATGGAAAGGATACATGCAGACAGACAGAGAGGCATTCATGTTTACGGG-- 75

  scaffold29|si     184500 CGTGAAAAAAGCGCGAGCAATACAAACACGCAACAATCAAAA--AAAGGG 184547
                           ---------------    -----------------    i --    v 
  rnd-1_family-         76 ---------------AGCA-----------------TCAAGATGAAAGCG 93

  scaffold29|si     184548 TGTGCAATACAAACACGCAACAATCAAATTACCGGCAGCAGGCAGCTCAG 184597
                           i v                             v       v         
  rnd-1_family-         94 CGAGCAATACAAACACGCAACAATCAAATTACGGGCAGCATGCAGCTCAG 143

  scaffold29|si     184598 GCGTCACTGCGTTGTCTGACATGAAATGAAGATGGAGGGGTCCGATTGGT 184647
                                i      i   v               i                i
  rnd-1_family-        144 GCGTCGCTGCGTCGTCAGACATGAAATGAAGACGGAGGGGTCCGATTGGC 193

  scaffold29|si     184648 GAGAAGGACAACTTGAAATATCTACGG-AAGGACTTGATATGCAGTGGAT 184696
                                i        v     ? v    -       i  ? i         
  rnd-1_family-        194 GAGAAAGACAACTTCAAATANCAACGGAAAGGACTCGANACGCAGTGGAT 243

  scaffold29|si     184697 GT-CGCAGACAGAGAGGCATTCGCGTTTGCGGGAGTGTC 184734
                           ii-            ?  i         i      i   
  rnd-1_family-        244 ACACGCAGACAGAGANGCGTTCGCGTTTACGGGAGCGTC 282

Matrix = 20p43g.matrix
Kimura (with divCpGMod) = 8.21
Transitions / transversions = 2.38 (19/8)
Gap_init rate = 0.14 (38 / 280), avg. gap size = 1.11 (42 / 38)


442 21.49 3.94 4.76 scaffold29|size1339158 184984 185110 (1150908) genome_1_1202#DNA 208 333 (1) m_b200s001i21 98905

  scaffold29|si     184984 GCCAACACGTGACCCAGCCCTGAGTTC-AGTCATGATGTTGGCGACATTT 185032
                              i    i     v  vi-   v i -     i i   i         v
  genome_1_1202        208 GCCGACACATGACCAAGAT-TGACTCCCAGTCACGGTGTCGGCGACATTG 256

  scaffold29|si     185033 GGGAGTAAGGACAAAAAT--GAC--CGACATAGTAGTGTCGGGACGACAT 185078
                           ii  - ivv v       --   --  i   ----              i
  genome_1_1202        257 AAGA-TGTCGTCAAAAATACGACTACGGCAT----GTGTCGGGACGACAC 301

  scaffold29|si     185079 GGTGCCGACATGTTGGTGACATTTCCAACTGA 185110
                            v    i v    i ii             i 
  genome_1_1202        302 GTTGCCAAAATGTCGACGACATTTCCAACTAA 333

Matrix = 20p43g.matrix
Kimura (with divCpGMod) = 19.50
Transitions / transversions = 1.89 (17/9)
Gap_init rate = 0.07 (9 / 126), avg. gap size = 1.22 (11 / 9)


1140 25.60 0.30 0.90 scaffold29|size1339158 185101 185435 (1150583) C rnd-1_family-693#Unknown (96) 410 78 m_b200s001i22 98906

  scaffold29|si     185101 TTCCAACTGATTGTGATTACGAAGAGATTTCAATTCACTTATTCCAAGCA 185150
                            i     --  i i    ?   v     i    vvv v     i  i   
C rnd-1_family-        410 TCCCAAC--ATCGCGATTNCGATGAGATCTCAAGAGAGTTATTTCAGGCA 363

  scaffold29|si     185151 GATGAGGTATGGATAAGTTGAGAATTTTTGATAAAAGCAATGAATCTTTT 185200
                             ?         i v   i i  vi ?? vi v  i  v   i vv ?i 
C rnd-1_family-        362 GANGAGGTATGGGTTAGTCGGGACCTNNTCGTCAAGGCCATGGAGGTNCT 313

  scaffold29|si     185201 GGTAAAGTATCACAGTTTCAACATTCGGCTCGATAAAGAGTACATTAAAT 185250
                           v iv        ii ?  i v?     vv    ?      ?v     vi 
C rnd-1_family-        312 TGCCAAGTATCATGGNTTTACNATTCGCGTCGANAAAGAGNCCATTATGT 263

  scaffold29|si     185251 CCAACAGATAGGGCACCGATAAGACAAAATGTGCCTATGTTAATGGTCCT 185300
                           v       ? ?    vv  i      ?vvi    v  i  v     iv  
C rnd-1_family-        262 GCAACAGANANGGCAAGGACAAGACANCTCGTGCATACGTGAATGGCGCT 213

  scaffold29|si     185301 TTGAATGCGGGATGCACATTTCAATTCAAAATTATGTCTTTGGAAGCTGA 185350
                                v  v  v  i              iv  ii   vi ?   i ?  
C rnd-1_family-        212 TTGAAGGCTGGTTGTACATTTCAATTCAAGCTTGCGTCGCTNGAAACNGA 163

  scaffold29|si     185351 GAGGTACATGCCTGCTGATTCTGC-CAAACAAAAGTGGAGATATACAAAG 185399
                             ii  iv    ?v ?i i  v  - vv  i   -     i  i v    
C rnd-1_family-        162 GAAATATTTGCCNCCNAACTCGGCACTTACGAAA-TGGAGGTACAAAAAG 114

  scaffold29|si     185400 AGATGGGATAGACCCATTAAAATCATCGATGGATGT 185435
                             i     i  i  ? i?  i  i  ivv   v   
C rnd-1_family-        113 AGGTGGGACAGGCCNACNAAGATTATTTCTGGTTGT 78

Matrix = 20p43g.matrix
Kimura (with divCpGMod) = 29.82
Transitions / transversions = 1.07 (44/41)
Gap_init rate = 0.01 (4 / 334), avg. gap size = 1.00 (4 / 4)


665 14.52 0.81 0.00 scaffold29|size1339158 185941 186064 (1149954) rnd-1_family-936#Unknown 1 125 (0) m_b200s001i23 98907

  scaffold29|si     185941 AGAAACTTA-TAGGTGTAATCTTGCAAACTGCAACTATGAGGCGTAATTT 185989
                            i   v   -    v  ?  i v   i  i  ?  ?      ? ?     
  rnd-1_family-          1 AAAAAGTTACTAGGAGTNATTTGGCAGACCGCNACNATGAGGNGNAATTT 50

  scaffold29|si     185990 TGAATTATTTTGAGACTTTGTTGGTCTTGATATGATGAAAAGGGGAATAA 186039
                           i   i ?   v ?     i     i  ?  i         v ?     v 
  rnd-1_family-         51 CGAACTNTTTGGNGACTTCGTTGGCCTNGACATGATGAAACGNGGAATCA 100

  scaffold29|si     186040 ATACCTTGCTTTGGCCATACTTCTC 186064
                               vi    ?     v        
  rnd-1_family-        101 ATACACTGCTNTGGCCTTACTTCTC 125

Matrix = 20p43g.matrix
Kimura (with divCpGMod) = 14.83
Transitions / transversions = 1.25 (10/8)
Gap_init rate = 0.01 (1 / 123), avg. gap size = 1.00 (1 / 1)


3684 25.25 5.01 3.89 scaffold29|size1339158 186070 187746 (1148272) C rnd-1_family-438#Unknown (2) 3021 1327 m_b200s001i24 98908

  scaffold29|si     186070 CAATGTATGATGAGATGAAGAAAGTTTGCATCAGGTGTGAAGGGATTCTT 186119
                            i     i     i   ?v      ?      ivi  i        ?  i
C rnd-1_family-       3021 CGATGTACGATGAAATGNCGAAAGTNTGCATCGCATGCGAAGGGATNCTC 2972

  scaffold29|si     186120 TGAGGAGAGCGAGAAGACACGTAACAAT--------AATTTTATGAAGGC 186161
                             v  i     i     i i   v  i --------i i  iv vii?  
C rnd-1_family-       2971 TGTGGGGAGCGGGAAGATATGTACCAGTTTGCATGCGACTTCCTTGGNGC 2922

  scaffold29|si     186162 TCATTGTCCTGGACGTTCACTGTCTGATGTCCGTGCTGTCACAGCAAATG 186211
                           v?v  v   ?  i  vi          ?  vvi?      i ?   i   
C rnd-1_family-       2921 ANCTTCTCCNGGGCGACCACTGTCTGANGTGAANGCTGTCGCNGCAGATG 2872

  scaffold29|si     186212 --TTTTTTTATCAGGACTTAATCCAGAAA-TTGGGTTTTGTTAATGCTCA 186258
                           --      v    i   i vi  vi   i-       i? - i      i
C rnd-1_family-       2871 GTTTTTTTGATCAAGACCTCGTCAGGAAGCTTGGGTTCNG-TGATGCTCG 2823

  scaffold29|si     186259 TATCATTTTTGATCAATGGCATCTACTTGATTTGGGTTTGGTTAAAATCT 186308
                            v      iv            i i       iv  ?    ---    i 
C rnd-1_family-       2822 TTTCATTTCGGATCAATGGCATTTGCTTGATTCTGGNTTGG---AAATTT 2776

  scaffold29|si     186309 TTGGAAAAAGTGGGTAA-AAACTGCTACAGGGATACTAGGTAAAAATGGT 186357
                             v i  ii iv     -i  i    ? i?   i i v   v  ??    
C rnd-1_family-       2775 TTTGGAAGGGCCGGTAATGAATTGCTNCGNGGACATTTGGTCAANNTGGT 2726

  scaffold29|si     186358 GAAATCCAAGCTAGAGGAAGACTTTATATTGACA--TCGGATCTTGCAGT 186405
                           ?   v ?i  iii    v?  v   ivv i    --   ii--i   vv 
C rnd-1_family-       2725 NAAAGCNGAGTCGGAGGCNGAATTTGATTCGACANTTCGAG--CTGCCTT 2678

  scaffold29|si     186406 CCAACA-ATTGCATAACATCATACCAAGGAATGTTGATTTGGAAGCGAAA 186454
                            i-v  - i    ?  iv v      ? ?    v?  ii v     ?   
C rnd-1_family-       2677 CT-TCATACTGCANAATCTAATACCANGNAATGGNGACCTTGAAGCNAAA 2629

  scaffold29|si     186455 CTCAAAGAGTTTGTTGAGAGACGCTCCACA---TATGCATCTCATCTCCT 186501
                             vivv  ?    i-- i  -   vvv   ---         i     ? 
C rnd-1_family-       2628 CTGGCTGANTTTGC--AAAG-CGCAAAACATGTTATGCATCTTATCTCNT 2582

  scaffold29|si     186502 GGCCAA-GATACCAGGGAATTGTGGACTTCAC-GGAACGCATGTAGCGAG 186549
                           i --  -      ?     iv v  ?  v  i-    i     i      
C rnd-1_family-       2581 AG--AATGATACCNGGGAACAGAGGNCTGCATGGGAATGCATGCAGCGAG 2534

  scaffold29|si     186550 TAGAACCATTGGACTGTAATCTCACATCTGAATCTCGGCGTCTCACAGGG 186599
                           i     v      v   v        i       i?  ?   v  v    
C rnd-1_family-       2533 CAGAACAATTGGAGTGTCATCTCACACCTGAATCCNGGNGTCGCAAAGGG 2484

  scaffold29|si     186600 AGGGAACACCTACTGTGAGCATCCTGTAACCCTCATCAAAGATCTATTGC 186649
                              v     ?     i     i  ?  ?  ?  v        ii i?   
C rnd-1_family-       2483 AGGTAACACNTACTGCGAGCACCCNGTNACNCTGATCAAAGACTTGNTGC 2434

  scaffold29|si     186650 AGCGTCAGAAAGCTCGTGTTGCTACTACAAACCAGTTA----TTAGAAGG 186695
                            ?  v      iiv? ?ii   v vv     i  i  i----  i i v 
C rnd-1_family-       2433 ANCGACAGAAAATANGNACTGCGAAAACAAATCAATTGTTGTTTGGGATG 2384

  scaffold29|si     186696 CCAATCACAAAAGATGCGAGTGGAAGTCGGCCAGCTGAAAAATGAAGCCC 186745
                            --i --  i      v    v   ? ?  ? ii  ?        iv i 
C rnd-1_family-       2383 C--GT--CAGAAGATGAGAGTCGAANTNGGNCGACTNAAAAATGAGCCTC 2338

  scaffold29|si     186746 AAACGTGGATT-ATTAAAGATCTCCTGATAGCTGCAGCCGTCTTGT--G- 186791
                               -i vi  - ? vi    i v? v v ---      viii   -- -
C rnd-1_family-       2337 AAAC-CGCGTTGANTCGAGATTTGNTCAAA---GCAGCCTCTCTGTTAGC 2292

  scaffold29|si     186792 TCTTCCAATTTACGAACGATACAAGAGAGCAGCAGAATGAGC--TCAGAA 186839
                              i  vviv      v        v vv i  ?   ? ?  -- i  i-
C rnd-1_family-       2291 TCTCCCTTCGTACGAAAGATACAAGTGCTCGGCNGAANGNGCANTTAGG- 2243

  scaffold29|si     186840 CAACTTAAT----CATGGAGAAAACATTCGA-CAAACATCATACACAACA 186884
                           -i ii  i ----   i v  v ----    - v   i   i -     v
C rnd-1_family-       2242 -GATCTAGTCCTCCATAGCGATA----TCGACCCAACGTCACA-ACAACC 2199

  scaffold29|si     186885 CATTTACGTTATTCGATCTGCAAGGTATGATGATGCCCCTAGCC--AAAT 186932
                           ivvi  i  ii         i?v ii  vv   i  i   --  --iii 
C rnd-1_family-       2198 TCGCTATGTCGTTCGATCTGTNCGACATCCTGACGCTCCT--CCTAGGGT 2151

  scaffold29|si     186933 CTTCAAGT-CAAAGAACAAGAGGTGTGCAAGTAATGAAAGACTGAGGGAA 186981
                           i   ? ? -       -i        ? iv i  ?  v  iv vv     
C rnd-1_family-       2150 TTTCNANTCCAAAGAA-GAGAGGTGTNCGTGCAANGATAGGGTCCGGGAA 2102

  scaffold29|si     186982 TTGGACATGTGCGCTCATGAGATTAAAGTCAGAGGTGGCTTTGAAAGCTC 187031
                           i v  ivv   i     i     ivviv ?  i  i  v     vvvv  
C rnd-1_family-       2101 CTCGATCAGTGTGCTCACGAGATCTTGCTNAGGGGCGGGTTTGATCCATC 2052

  scaffold29|si     187032 TTACTTCTTAGACAGACACTT-TCATCGAGAATGTGTGAGAGGATCATTA 187080
                           ?  i   i v  v  i     -   -     ?i i     i     ?   
C rnd-1_family-       2051 NTATTTCCTTGAGAGGCACTTCTCA-CGAGANCGCGTGAGGGGATCNTTA 2003

  scaffold29|si     187081 ATTGGTTGGA---AT--GAATCT-GAAACTGATTTTATTGAGGGACTCAT 187124
                           ?i        ---  --      -  ? vi -     -i    v --i  
C rnd-1_family-       2002 NCTGGTTGGACCGATGCGAATCTCGANAACG-TTTTA-CGAGGCA--TAT 1957

  scaffold29|si     187125 T-GGATTTGAATATGAAGAAATGGAATCAGACAGAA------CACCGGTG 187167
                            -    v    v    i vi  v  ---    ii  ------    vvii
C rnd-1_family-       1956 TGGGATGTGAAGATGAGGCGATTGA---AGACGAAAAAGACTCACCTTCA 1910

  scaffold29|si     187168 CTCACAATGGAATCAAC-TGAAAACA---AAGACATTGTCCACCA---GT 187210
                              -------       -i   v i ---v i        v    ---i 
C rnd-1_family-       1909 CTC-------AATCAACACGAACATACGTCAAACATTGTCGACCAAGCAT 1867

  scaffold29|si     187211 CTTCCGCTTCAATGTTGCCAATG-AAACATGGCGGTG-GTGTGAAACCCC 187258
                             v  i vvv  i      i i -      -- v  i- ?  i     v 
C rnd-1_family-       1866 CTACCACGGGAACGTTGCCGACGAAAACAT--CTGTACGNGTAAAACCAC 1819

  scaffold29|si     187259 TTG-GGAAAAACAG--ATCAGTAACATTCTGTCAGCTGTTACCGGTGGCT 187305
                            i - i        --     i         v i  ?   vvi    vv 
C rnd-1_family-       1818 TCGCGAAAAAACAGGTATCAGCAACATTCTGACGGCNGTTTGTGGTGCAT 1769

  scaffold29|si     187306 ATAAC-AGTATTAGCAGTGAGCGACAGTTTCAAATCTCAAATCTTGTGTT 187354
                             vv -v  - i  iiiv    i       v i  ?  ?     ? ivi 
C rnd-1_family-       1768 ATTCCTCGT-TCAGTGAAGAGCAACAGTTTGAGATNTCNAATCTNGCCCT 1720

  scaffold29|si     187355 GCAGTTGCGAGATCTCATGACTGTT--GATAATATTCAAAGTGAAACAAT 187402
                              i    i   ?v     -     --  i  v vivi      vii i 
C rnd-1_family-       1719 GCAATTGCAAGANGTCATG-CTGTTTCGACAAAAGCAGAAGTGACGTAGT 1671

  scaffold29|si     187403 --TCCAAACACCACTGATGAAT-TTACAATTGATGTGTCAACTGC-AATG 187448
                           -- ?  vi-  v  vi v    -  v --    v  vi v v   -i   
C rnd-1_family-       1670 AGTNCATG-ACGACAAAGGAATGTTTC--TTGAAGTTCCCAATGCGGATG 1624

  scaffold29|si     187449 GCACAATCAA-CAGAAAACACAAAACTTGTGCGAAACCAATGCATGAAAT 187497
                           v vv   v  -   ---- i   i vvi v  iv       ?        
C rnd-1_family-       1623 CCCGAATGAATCAG----CGCAAGAAGCGAGCACAACCAATNCATGAAAT 1578

  scaffold29|si     187498 CCAGAC-AATGTTGAGTCGAA-AAAATT-AGAA-AGTCAATTCAGGCACT 187543
                              ii -  i  ? vi  ?  -      -    -   i-- v  iivvv 
C rnd-1_family-       1577 CCAAGCAAACGTNGCATCNAAGAAAATTCAGAAGAGTT--TGCAAAATAT 1530

  scaffold29|si     187544 TGGTCTGTCTCAGGATGTTTC---TGGGTC-TTCTCATACGGTACAGGTC 187589
                           i  ?     v  i     v  ---   v  - v   -  --- v  i   
C rnd-1_family-       1529 CGGNCTGTCGCAAGATGTGTCGAATGGTTCGTGCTC-TA---TTCAAGTC 1484

  scaffold29|si     187590 AATGGGAATGCTAGCAGACACATT-CACTGTAGTTTCTGTAATCAAGGTC 187638
                                i   vvi  iv i-ii   -  i    iv     i?v iv   ? 
C rnd-1_family-       1483 AATGGAAATCACAGTCGG-GTATTACATTGTAAGTTCTGCNCTTTAGGNC 1435

  scaffold29|si     187639 ATGTGGTTACGAACTGTCCAAGGCTTCAATG-CTTCAAATTGAATGCATA 187687
                             ii   v  i        vv v -v i   -v  v   i  vi      
C rnd-1_family-       1434 ATACGGTAACAAACTGTCCTCGTC-GCGATGAATTGAAACTGCGTGCATA 1386

  scaffold29|si     187688 CAAATACTG--TTTAATGACATCAAATCAGCAAGACATGGATAATCTACG 187735
                           ii i  iii--   v --   vvv i v                   i? 
C rnd-1_family-       1385 TGAGTATCAGCTTTCA--ACAAGCAGTGAGCAAGACATGGATAATCTGNG 1338

  scaffold29|si     187736 TGATAGAATGA 187746
                           vv v  ii   
C rnd-1_family-       1337 GCAGAGGGTGA 1327

Matrix = 20p43g.matrix
Kimura (with divCpGMod) = 28.78
Transitions / transversions = 1.25 (226/181)
Gap_init rate = 0.07 (112 / 1676), avg. gap size = 1.34 (150 / 112)


383 26.00 1.96 1.96 scaffold29|size1339158 187875 188027 (1147991) C rnd-1_family-438#Unknown (1828) 1195 1043 m_b200s001i25 98908

  scaffold29|si     187875 GATTCCATTGAAAGTAGACTGTTTTATATTACGTTTCTGCTCATGGA--T 187922
                              vi   i  i i v  v v v  i i v -      vv  -    -- 
C rnd-1_family-       1195 GATGTCATCGAGAATCGAGTTTATTGTGTGA-GTTTCTTGTC-TGGAAAT 1148

  scaffold29|si     187923 GGCTATG-AAGATGTCAATTGGAAGAACATTTGGGTTATGGGTAAGGTCA 187971
                             -    -     vii?v      v  v vv   i       v   i vv
C rnd-1_family-       1147 GG-TATGGAAGATCCTNTTTGGAATAAAAAATGGATTATGGGAAAGATAT 1099

  scaffold29|si     187972 TGAACATGTTAATTACCTATAAGAACAAAACCAAGAAATACGTGTTCGAC 188021
                            i  ivvi  i     ?i i           v     i  i    v    
C rnd-1_family-       1098 TAAATCAATTGATTACNCACAAGAACAAAACGAAGAAGTATGTGTACGAC 1049

  scaffold29|si     188022 GAAACA 188027
                                 
C rnd-1_family-       1048 GAAACA 1043

Matrix = 20p43g.matrix
Kimura (with divCpGMod) = 31.68
Transitions / transversions = 0.86 (18/21)
Gap_init rate = 0.03 (5 / 152), avg. gap size = 1.20 (6 / 5)


1834 28.32 3.47 2.45 scaffold29|size1339158 188120 188926 (1147092) C rnd-1_family-438#Unknown (2174) 849 35 m_b200s001i26 98908

  scaffold29|si     188120 ATGTGATCCATTAACAAATTTACCAATCTAACAATGCATACACATA---A 188166
                               i? i   ---    vi        v i   vvv         --- 
C rnd-1_family-        849 ATGTANTTCAT---CAAAACTACCAATCAAGCAAACAATACACATACGAA 803

  scaffold29|si     188167 CTGCACCCAACAAGACAACCACCTCTGCCAGTTGATTTTCCTAAATTGGG 188216
                             ? ---          ?     i  i  viivvvvi v  v v   v  
C rnd-1_family-        802 CTNC---CAACAAGACANCCACCCCTACCCACACCACTACCAATATTTGG 756

  scaffold29|si     188217 ATTAAGACAAAGCAATATCTTATTCTCCAAGCTTTCTTTCCCATGTTTGA 188266
                              v i     i         i  i     i     i        ?ivi 
C rnd-1_family-        755 ATTCAAACAAAACAATATCTTGTTTTCCAAACTTTCCTTCCCATGNCGAA 706

  scaffold29|si     188267 AGTGATCTTTTTGTAGACCCACAAGATATGCAAACATACTGTAATGGTTG 188316
                                  vivv  i vv  ?  vi    i  v v      i  i      
C rnd-1_family-        705 AGTGATCGCAATGCATTCCNACCGGATACGCCACCATACTATAGTGGTTG 656

  scaffold29|si     188317 AAACTGTTGAATGTATCTAAA-AAACAAAACATCAATTCTTCTTGATCGG 188365
                             i        - i v v  i-    i v    viv      vv  --  
C rnd-1_family-        655 AAGCTGTTGAA-GCAGCAAAGGAAACGATACATAGCTTCTTCAGGA--GG 609

  scaffold29|si     188366 CCA--TCCTATATTCCTTCCAAGCTTTTGCCAAACTATCATTCTCAAATT 188413
                           ?v -- v  iv  v      vi  v viv        v  vv      i 
C rnd-1_family-        608 NGAATTGCTGAATACCTTCCTGGCATGCTCCAAACTAACAAGCTCAAACT 559

  scaffold29|si     188414 GCAA----------GCAATTGCTTGCTTTCCATGTTTCATATGATAAGTG 188453
                           v   ----------    iv  vv   iv   i v i---    -    i
C rnd-1_family-        558 TCAANGGACCCGTAGCAACAGCAGGCTCGCCACGGTC---ATGA-AAGTA 513

  scaffold29|si     188454 TTAAATGAATT---CAAGATACAGA---TGGCAAGGTTCTTGAGATATAT 188497
                            iv v v ivi---     -  i  ---  iv    i -  ?  i  v  
C rnd-1_family-        512 TCTATTCAGGCTGACAAGA-ACGGAAATTGAAAAGGCT-TTNAGGTAAAT 465

  scaffold29|si     188498 CATCTCAGCAATGGGTGCAAACTTGGCAATACAGGGAGCTGGCATTTCGA 188547
                                 ?  i i   v v    v ?     i    iiv v     v    
C rnd-1_family-        464 CATCTCNGCGACGGGAGGAAACGTNGCAATGCAGGAGTCGGGCATGTCGA 415

  scaffold29|si     188548 ATTGACCTCCTTCTCTTGGTGGTGAGTAGTCCCAAACAACAA---TGTCA 188594
                             vv   v  iv ii ?  v  vv i  iii   v  i  i ---   i-
C rnd-1_family-        414 ATGCACCACCCGCCTTNGGAGGACAATAACTCCACACGACGAACTTGTT- 366

  scaffold29|si     188595 AGTAGTGGAGAAGGAGACACCTTAGCATAGCAGAAAATTTATCTGTCATG 188644
                           --ivv  ?   ?    v i i  ?        i  v vv        v v
C rnd-1_family-        365 --CTCTGNAGANGGAGTCGCTTTNGCATAGCAAAACAAATATCTGTCTTC 318

  scaffold29|si     188645 ACCACATAGAATGACACATCCTCTTGCCAGTCAAGGTAATATTCCTTCAT 188694
                            v v i? vi  ?  i  i  ? v   v i  i?    iv   v    i 
C rnd-1_family-        317 AGCTCGNATGATNACGCACCCNCGTGCAAATCGNGGTAGGATTGCTTCGT 268

  scaffold29|si     188695 GGTAACTCAAGAAGTACAGGAGATTCTTCTCCGTTTCTCCATTGACTGTC 188744
                                 ?  ii  vi?  i?    i   v  i  i  vivii     v ?
C rnd-1_family-        267 GGTAACNCAGAAATCNCAANAGATCCTTGTCTGTCTCGTGGCTGACTTTN 218

  scaffold29|si     188745 CCAGAAGAGCCACACGTTCTTCTAACTTCGAAGCCTCTTTT-CTGGCATA 188793
                                ?  v     i  i v   i i   i  ?      i - iv  ?v 
C rnd-1_family-        217 CCAGANGACCCACATGTCCGTCTGATTTCAAANCCTCTTCTGCCTGCNAA 168

  scaffold29|si     188794 CGAGCACAAT-TGCTTTAAAATCTCTTGAGCAAAGTTGTCTTTCTCAGAC 188842
                              v -i   -  v  vv i  v     v     ??i   ii i vv ii
C rnd-1_family-        167 CGATC-TAATGTGATTGTAGATATCTTGCGCAAANNCGTCCCTTTGTGGT 119

  scaffold29|si     188843 TTTGTCAGCAAGACATTACAAAGCATTATGATTGGACGAAGTAACAACAG 188892
                             v iv iv v v    i        vviiv       i  ? ii ii  
C rnd-1_family-        118 TTGGCGAAGACGTCATTGCAAAGCATACCACTTGGACGGAGNAGTAGTAG 69

  scaffold29|si     188893 CTTGGGGGTTTTGATGGATTCCTCC-ATGCTAAAC 188926
                              v  v i    iivvvv      -   -     
C rnd-1_family-         68 CTTTGGTGCTTTGGCTTCATCCTCCAATG-TAAAC 35

Matrix = 20p43g.matrix
Kimura (with divCpGMod) = 33.78
Transitions / transversions = 0.96 (109/114)
Gap_init rate = 0.04 (30 / 806), avg. gap size = 1.60 (48 / 30)


816 29.85 8.15 4.65 scaffold29|size1339158 188717 189735 (1146283) rnd-1_family-359#Unknown 1 1053 (340) m_b200s001i27 98909

  scaffold29|si     188717 ATTCTTCTCCGTTTCTCCATTGACTGTCCCAGAAGAGCCACACGTTCTTC 188766
                             i   v  i  i  vivii     v ?  i  ?  v     i  i v  
  rnd-1_family-          1 ATCCTTGTCTGTCTCGTGGCTGACTTTNCCGGANGACCCACATGTCCGTC 50

  scaffold29|si     188767 TAACTTCGAAGCCTCTTTT-CTGGCATACGAGCACAAT-TGCTTTAAAAT 188814
                            i     i  ?      i - iv  ?v    v -i   -  v  vv i  
  rnd-1_family-         51 TGACTTCAAANCCTCTTCTGCCTGCNAACGATC-TAATGTGATTGTAGAT 99

  scaffold29|si     188815 CTCTTGAGCAAAGTTGTCTTTCTCAGACTTTGTCAGCAAGACATTACAAA 188864
                           v i?  v     i?i   ii i vv i   v  v iv v v    i    
  rnd-1_family-        100 ATTNTGCGCAAAANCGTCCCTTTGTGGCTTGGTGAAGACGTCATTGCAAA 149

  scaffold29|si     188865 GCATTATGATTGGACGAAGTAACAACAGCTTGGGGGTTTTGATGGATTCC 188914
                               vviiv       i  v ii ii     v  ? i    iivvvv   
  rnd-1_family-        150 GCATACCACTTGGACGGAGAAGTAGTAGCTTTGGNGCTTTGGCTTCATCC 199

  scaffold29|si     188915 TCC-ATGCTAAAC-------AAATGATTGTGCAATGACAACTTTCAATGT 188956
                              -   -     -------i      v   vv  vi   ii?v  v  v
  rnd-1_family-        200 TCCAATG-TAAACTCTCCGAGAATGATGGTGACATTGCAATCNGCACTGA 248

  scaffold29|si     188957 TAACGAATAGTGTGAAGAAGG-----------TGAGTACCGTGGA-ATAG 188994
                           v      v -----       -----------   i v v  ?i -   i
  rnd-1_family-        249 AAACGAAAA-----AAGAAGGCAGTATGAGATTGAATTCGGTNAACATAA 293

  scaffold29|si     188995 AATGGACTT---CA----GATCAATACTCAATTACATTCTCACTCGATAT 189037
                             -    v ---  ----  vv  v vv  ivi    ----  v v    
  rnd-1_family-        294 AA-GGACATAAGCAANGTGAGAAAGAAACAGACACAT----ACGCTATAT 338

  scaffold29|si     189038 CTTGTTGTCCAAAAAATC---AAACCCAGCAACAAAGGATGGAGCAAAGT 189084
                            v v   i  -   v   --- i -i ? vi  i  vvv    v    i 
  rnd-1_family-        339 CGTCTTGCCC-AAATATCTGTAGA-TCNGAGACGAACTCTGGATCAAAAT 386

  scaffold29|si     189085 AACTTTGACCTTT-TAGT----GGATTGTTTATGTCGATCTTCATGACTT 189129
                           ? v ? ?v     -i   ---- i   v vv ii-----   iv v    
  rnd-1_family-        387 NAGTNTNCCCTTTCCAGTCTTGGAATTCTGAACA-----CTTTTTCACTT 431

  scaffold29|si     189130 AATTGATGATGAAAACATCAACTACGACG-TCAT--TTCCTTTGTCTCAT 189176
                           iv  ? i  i   i        v  ?  i-    --   ii   --v i 
  rnd-1_family-        432 GTTTNACGACGAAGACATCAACAACNACATTCATAGTTCTCTTG--ACGT 479

  scaffold29|si     189177 CTTCTGGAGAT-TGCACTCGCAGTACAATGCGC---TCTGACTTGT---- 189218
                                  ?   -  -  ?ivv     i      --- i v      ----
  rnd-1_family-        480 CTTCTGGNGATGTG-ACNTTGAGTACGATGCGCTTTTTTCACTTGTGANC 528

  scaffold29|si     189219 TGTTAAA-----TCCATGTAATCATCAG------------TGTCTGTTGC 189251
                           v   i? ----- i v v viv     i------------     - v  
  rnd-1_family-        529 GGTTGNAGGACTTTCTTTTCGACATCAAATANNTTTGAATTGTCT-TGGC 577

  scaffold29|si     189252 ATT-AAG--AGAGTTTATGACTGGGTGGATGATTGCTGGGGTGGAGTCCA 189298
                              -iv --    ---  i   vvi  i    i    vv    v    iv
  rnd-1_family-        578 ATTCGCGTCAGAG---ATAACTCCATGAATGACTGCTTTGGTGCAGTCTT 624

  scaffold29|si     189299 CTTGTGACTCTCCTAAAGCTAAATGATCACAACTCCAATGGATG-TTAGT 189347
                             vi?  i   v i     i ?i     i     iv i -    -  ?  
  rnd-1_family-        625 CTGANGATTCTGCCAAAGCCANGTGATCGCAACTTAAGT-GATGATTNGT 673

  scaffold29|si     189348 AGCATCAGGTTGGAGAAGAAGGTTGAACTCAGGGTATATGAGAGCTCCTT 189397
                           v     ? vi vv vv  ?  iii   ivvv  iv   iv     ?    
  rnd-1_family-        674 TGCATCNGCCTTCACCAGNAGACCGAATGGTGGAAATACCAGAGCNCCTT 723

  scaffold29|si     189398 GAACTTGATTCAGCTTTAGGA--TGGGCCTTTTAGAGCGACAACGACTCT 189445
                              vv v     --  vv v -- v      i?i  vivviv        
  rnd-1_family-        724 GAAAGTTATTCA--TTGTGTACTTTGGCCTTCNGGACTTTTTACGACTCT 771

  scaffold29|si     189446 TATTCATGTTTTGCAGGATGCATTGA----TGTTCGGAGGTGTCATTGAT 189491
                            i  ? vi?v?ivv vv  ---    ----    v  v   v        
  rnd-1_family-        772 TGTTNAGANGNCCAACTAT---TTGAGACGTGTTGGGTGGTTTCATTGAT 818

  scaffold29|si     189492 GGGGGGGGTTGCATGGTCTC-GAAGTACTTGTTCAAGAAGTTAACACTTG 189540
                            vv  v  -v    vi   i-      ?viivvv i          v v 
  rnd-1_family-        819 GCTGGTGG-AGCATCATCTTGGAAGTANGCAGAAAGGAAGTTAACAGTGG 867

  scaffold29|si     189541 TGTGGTCTTTA---ATGTGCCCCTTCCTCATGGAG-TACCTGCTTC---T 189583
                           ?iv i  v   ---v    vii   -------   -       vv --- 
  rnd-1_family-        868 NAGGATCGTTATCCTTGTGGTTCTT-------GAGATACCTGCGACACTT 910

  scaffold29|si     189584 CTTGTTGGCAGTGTCGTGATTGATAAATTCATATTCATCATCTTCTGATG 189633
                                      vv    v i    v  vv iv ---    viv  v    
  rnd-1_family-        911 CTTGTTGGCAGATTCGTCACTGATCAAAGCGAA---ATCAGTATCAGATG 957

  scaffold29|si     189634 CCTGTGCTGTAGAGGACTGAAGCAGTGGAGCTCTAGGTGGCTTCACCAAC 189683
                           vv v   i  v   ii  ----  --     i v   v  vv v  v vv
  rnd-1_family-        958 GATCTGCCGTTGAGAGCT----CA--GGAGCCCGAGGAGGAGTAACAATG 1001

  scaffold29|si     189684 GTGCACCTGGATTCCTTTGGAATAGATGATGAAAAAGAGCAACAGAACCC 189733
                             i v i   vvvvvvv      i  iviivv   ?     i  i  i  
  rnd-1_family-       1002 GTACTCTTGGTAGAGGATGGAATGGACTGCTTAAANGAGCAGCAAAATCC 1051

  scaffold29|si     189734 AA 189735
                             
  rnd-1_family-       1052 AA 1053

Matrix = 20p43g.matrix
Kimura (with divCpGMod) = 37.78
Transitions / transversions = 0.73 (122/168)
Gap_init rate = 0.07 (76 / 1018), avg. gap size = 1.74 (132 / 76)

5063 15.09 0.22 0.79 scaffold29|size1339158 189226 190120 (1145898) rnd-1_family-492#Unknown 7 896 (0) m_b200s001i28 98909

  scaffold29|si     189226 TCCATGTAATCATCAGTGTCTGTTGCATTAAGAGAGTTTATGACTGGGTG 189275
                                   i  ?   i             ? v              vi  
  rnd-1_family-          7 TCCATGTAGTCNTCAATGTCTGTTGCATTNACAGAGTTTATGACTGCATG 56

  scaffold29|si     189276 GATGATTGCTGGGGTGGAGTCCACTTGTGACTCTCCTAAAGCTAAATGAT 189325
                           i    i    vv          ?  i i      v i     i ?i    
  rnd-1_family-         57 AATGACTGCTTTGGTGGAGTCCNCTCGCGACTCTGCCAAAGCCANGTGAT 106

  scaffold29|si     189326 CACAACTCCAATGGATGTTAGTAGCATCAGGTTGGAGAAGAAGGTTGAAC 189375
                            i      v i        ?  v     ? ?i ?v vv  ?   ii    
  rnd-1_family-        107 CGCAACTCAAGTGGATGTTNGTTGCATCNGNCTNCACCAGNAGGCCGAAC 156

  scaffold29|si     189376 TCAGGGTATATGAGAGCTCCTTGAACTTGATTCA-GCTTTAGGATGGGCC 189424
                             i       i?     ?       ?        -       v vv    
  rnd-1_family-        157 TCGGGGTATACNAGAGCNCCTTGAANTTGATTCATGCTTTAGTAGTGGCC 206

  scaffold29|si     189425 TTTTAGAGCGACAACGACTCTTATTCATGTTTTGCAGGATGCATTGATGT 189474
                             i ?  v  ? i         i       ii ivv iv v   v     
  rnd-1_family-        207 TTCTNGACCGNCGACGACTCTTGTTCATGTCCTAACGATTTCATGGATGT 256

  scaffold29|si     189475 TCGGAGGTGTCATTGATGGGGGGGGTTGCATGGTCTCGAAGTACTTGTTC 189524
                            v  ?   v       i vv  v  v-    v    i      ?vi vvv
  rnd-1_family-        257 TGGGNGGTTTCATTGACGCTGGCGGA-GCATCGTCTTGAAGTANGCGGAA 305

  scaffold29|si     189525 AAGAAGTTAACACTTGTGTGGTCTTTAATGTGCCCCTTCCTCATGGAGTA 189574
                            i                       i?    ??i                
  rnd-1_family-        306 AGGAAGTTAACACTTGTGTGGTCTTCNATGTNNTCCTTCCTCATGGAGTA 355

  scaffold29|si     189575 CCTGCTTCTCTTGTTGGCAGTGTCGTGATTGATAAATTCATATTCATCAT 189624
                                ?               ?              ?        ?  i 
  rnd-1_family-        356 CCTGCNTCTCTTGTTGGCAGTNTCGTGATTGATAAANTCATATTCNTCGT 405

  scaffold29|si     189625 CTTCTGATGCCTGTGCTGTAGAGGACTGAAGCAGTGGAGCTCTAGGTGGC 189674
                               v    ?   i    i?                    i     ?   
  rnd-1_family-        406 CTTCAGATGNCTGCGCTGCNGAGGACTGAAGCAGTGGAGCCCTAGGNGGC 455

  scaffold29|si     189675 TTCACCAACGTGCACCTGGATTCCTTTGGAATAGATGATGAAAAAGAGCA 189724
                             ?    i?  i   i   - ? v ?      i  i  v     ?     
  rnd-1_family-        456 TTNACCAGNGTACACTTGG-TNCATNTGGAATGGACGAAGAAAANGAGCA 504

  scaffold29|si     189725 ACAGAACCCAATTGGGCACTTTTGTCGGTTGCTCTTGGCAGCTGACCTCT 189774
                           i     i     i ?   vv?v v       i    v     i      v
  rnd-1_family-        505 GCAGAATCCAATCGNGCAAGNGTCTCGGTTGTTCTTCGCAGCCGACCTCA 554

  scaffold29|si     189775 TGTCTGCAAGAGCAATCAGTGAGGGATCAGAAGGGTCTACTGCCTTGTAC 189824
                               i                       i       -v         ii 
  rnd-1_family-        555 TGTCCGCAAGAGCAATCAGTGAGGGATCGGAAGGGT-GACTGCCTTGCGC 603

  scaffold29|si     189825 TTGGAAGAAGAGAGCATTGTTTTGGTCAGAGAGTCTAAACAATGTACACA 189874
                              vvi  ?  v             iv     ?  i        -  i  
  rnd-1_family-        604 TTGCTGGANGATAGCATTGTTTTGGCGAGAGANTCCAAACAATG-ACGCA 652

  scaffold29|si     189875 CACTTTCAAGGAGCACTTCTTGCAGGTCACATATTTGATGACACCTTTCC 189924
                              i  vi    i      ?i    ? v      ?     v      v  
  rnd-1_family-        653 CACCTTGGAGGAACACTTCNCGCAGNTGACATATNTGATGTCACCTTGCC 702

  scaffold29|si     189925 TACAAGG-ATTGACTCCAGTACCTTCTTGGTGGATTCTTGTTGGGCAGTG 189973
                            i ii  -   vv  v   ?          i            ii v  ?
  rnd-1_family-        703 TGCGGGGTATTCCCTGCAGNACCTTCTTGGCGGATTCTTGTTGAACCGTN 752

  scaffold29|si     189974 TCTGGGGAGCAGCAAATACAACCGGGAGACCACATTGATCCCAAGATACT 190023
                             i  i          ?   ?  ?  ?          v i v    v  -
  rnd-1_family-        753 TCCGGAGAGCAGCAAANACANCCNGGNGACCACATTGTTTCAAAGAAAC- 801

  scaffold29|si     190024 GAATGAACTATTTTGCTTGGCTCGGACAGCACCTGATCAGGATCAACGCC 190073
                           i iv      --ii   i                                
  rnd-1_family-        802 AAGAGAACTA--CCGCTCGGCTCGGACAGCACCTGATCAGGATCAACGCC 849

  scaffold29|si     190074 AGCTGAGGGCAGGTCACGAGCCAAGTTAATAGTTATTTGAAATAAAG 190120
                              vi                 i  vi    v  ?     vv     
  rnd-1_family-        850 AGCAAAGGGCAGGTCACGAGCCGAGGCAATACTTNTTTGATTTAAAG 896

Matrix = 20p43g.matrix
Kimura (with divCpGMod) = 14.56
Transitions / transversions = 1.20 (73/61)
Gap_init rate = 0.01 (9 / 894), avg. gap size = 1.00 (9 / 9)


379 19.59 2.04 1.01 scaffold29|size1339158 190773 190870 (1145148) rnd-1_family-197#Unknown 298 396 (0) m_b200s001i29 98910

  scaffold29|si     190773 TGGTCGTTGAGCTACTGCGATGGTCGTTGAGGTCGTGCAAT-GC-GTGCA 190820
                              iv  i     vv        iv  i   v      i  -  -  vv 
  rnd-1_family-        298 TGGCAGTCGAGCTCGTGCGATGGCAGTCGAGCTCGTGCGATGGCAGTCGA 347

  scaffold29|si     190821 GCTTGTGCGATGGCTGTGGAGCCTCGTGCGATGCTAGTTGAGCTTGTGCG 190870
                              i          v  v   -           vi   i     i     
  rnd-1_family-        348 GCTCGTGCGATGGCAGTCGAG-CTCGTGCGATGGCAGTCGAGCTCGTGCG 396

Matrix = 20p43g.matrix
Kimura (with divCpGMod) = 15.53
Transitions / transversions = 0.90 (9/10)
Gap_init rate = 0.03 (3 / 97), avg. gap size = 1.00 (3 / 3)

442 17.17 2.00 0.99 scaffold29|size1339158 190790 190889 (1145129) rnd-1_family-197#Unknown 295 395 (1) m_b200s001i30 98910

  scaffold29|si     190790 CGATGGTCGTTGAGGTCGTGCAATG-C-GTGCAGCTTGTGCGATGGCTGT 190837
                                 iv  i   v      i   - -  vv    i          v  
  rnd-1_family-        295 CGATGGCAGTCGAGCTCGTGCGATGGCAGTCGAGCTCGTGCGATGGCAGT 344

  scaffold29|si     190838 GGAGCCTCGTGCGATGCTAGTTGAGCTTGTGCGACGGCCGTTGAGCTCGT 190887
                           v    -          vi   i     i      i   v  i        
  rnd-1_family-        345 CGAGC-TCGTGCGATGGCAGTCGAGCTCGTGCGATGGCAGTCGAGCTCGT 393

  scaffold29|si     190888 GC 190889
                             
  rnd-1_family-        394 GC 395

Matrix = 20p43g.matrix
Kimura (with divCpGMod) = 12.74
Transitions / transversions = 1.12 (9/8)
Gap_init rate = 0.03 (3 / 99), avg. gap size = 1.00 (3 / 3)

509 19.19 0.00 1.01 scaffold29|size1339158 190828 190927 (1145091) rnd-1_family-197#Unknown 295 393 (3) m_b200s001i31 98910

  scaffold29|si     190828 CGATGGCTGTGGAGCCTCGTGCGATGCTAGTTGAGCTTGTGCGACGGCCG 190877
                                  v  v    -          vi   i     i      i   v 
  rnd-1_family-        295 CGATGGCAGTCGAGC-TCGTGCGATGGCAGTCGAGCTCGTGCGATGGCAG 343

  scaffold29|si     190878 TTGAGCTCGTGCAATGACAGTGGAGCTCATGAGATGGTCTTTGAGCTTGT 190927
                            i          i   i    v      i  v     ivv i     i  
  rnd-1_family-        344 TCGAGCTCGTGCGATGGCAGTCGAGCTCGTGCGATGGCAGTCGAGCTCGT 393

Matrix = 20p43g.matrix
Kimura (with divCpGMod) = 14.07
Transitions / transversions = 1.38 (11/8)
Gap_init rate = 0.01 (1 / 99), avg. gap size = 1.00 (1 / 1)

344 21.97 0.90 9.80 scaffold29|size1339158 190869 190979 (1145039) rnd-1_family-197#Unknown 295 396 (0) m_b200s001i32 98910

  scaffold29|si     190869 CGACGGCCGTTGAGCTCGTGCAATGACAGTGGAGCTCATGAGATGGTCTT 190918
                              i   v  i          i   i    v      i  v     ivv 
  rnd-1_family-        295 CGATGGCAGTCGAGCTCGTGCGATGGCAGTCGAGCTCGTGCGATGGCAGT 344

  scaffold29|si     190919 TGAGCTTGT-CGATGCTCTTGCAATGCCTGAAGCTCGTGTGATGGGCATG 190967
                           i     i  -     -----   i ---i  -       i     vvi v
  rnd-1_family-        345 CGAGCTCGTGCGATG-----GCAGT---CGA-GCTCGTGCGATGGCAGTC 385

  scaffold29|si     190968 GAGCCTTGTACG 190979
                              -  i  i  
  rnd-1_family-        386 GAG-CTCGTGCG 396

Matrix = 20p43g.matrix
Kimura (with divCpGMod) = 16.34
Transitions / transversions = 1.75 (14/8)
Gap_init rate = 0.10 (11 / 110), avg. gap size = 1.00 (11 / 11)


375 23.51 0.00 4.08 scaffold29|size1339158 190958 191059 (1144959) rnd-1_family-197#Unknown 296 393 (3) m_b200s001i33 98910

  scaffold29|si     190958 GATGGGCATGGAGCCTTGTACGACGCTAGTCGAGCTCGTGAGATGCTTGT 191007
                                vvi v    - i  i   i vi             v    viv  
  rnd-1_family-        296 GATGGCAGTCGAGC-TCGTGCGATGGCAGTCGAGCTCGTGCGATGGCAGT 344

  scaffold29|si     191008 CAAGCCTGTGCGACGGCCGTGGAGCTTGTGCGATGATGGTCGTCAAGCTC 191057
                            i   ii      i   v  v     i        iii    ---     
  rnd-1_family-        345 CGAGCTCGTGCGATGGCAGTCGAGCTCGTGCGATGGCAGTCG---AGCTC 391

  scaffold29|si     191058 GT 191059
                             
  rnd-1_family-        392 GT 393

Matrix = 20p43g.matrix
Kimura (with divCpGMod) = 23.20
Transitions / transversions = 1.56 (14/9)
Gap_init rate = 0.04 (4 / 101), avg. gap size = 1.00 (4 / 4)

372 20.30 0.00 12.00 scaffold29|size1339158 190978 191089 (1144929) rnd-1_family-197#Unknown 295 394 (2) m_b200s001i34 98910

  scaffold29|si     190978 CGACGCTAGTCGAGCTCGTGAGATGCTTGTCAAGCCTGTGCGACGGCCGT 191027
                              i vi             v    viv   i   ii      i   v  
  rnd-1_family-        295 CGATGGCAGTCGAGCTCGTGCGATGGCAGTCGAGCTCGTGCGATGGCAGT 344

  scaffold29|si     191028 GGAGCTTGTGCGATGATGGTCGTCAAGCTCGTTCAACCATGGCAACACTC 191077
                           v     i        iii    ---       ---i v      ------
  rnd-1_family-        345 CGAGCTCGTGCGATGGCAGTCG---AGCTCGT---GCGATGGCA------ 382

  scaffold29|si     191078 GTGGAGCTCGTG 191089
                             v         
  rnd-1_family-        383 GTCGAGCTCGTG 394

Matrix = 20p43g.matrix
Kimura (with divCpGMod) = 19.82
Transitions / transversions = 1.50 (12/8)
Gap_init rate = 0.11 (12 / 111), avg. gap size = 1.00 (12 / 12)

275 21.13 0.00 23.16 scaffold29|size1339158 191018 191134 (1144884) rnd-1_family-197#Unknown 295 389 (7) m_b200s001i35 98910

  scaffold29|si     191018 CGACGGCCGTGGAGCTTGTGCGATGATGGTCGTCAAGCTCGTTCAACCAT 191067
                              i   v  v     i        iii    ---       v i --- 
  rnd-1_family-        295 CGATGGCAGTCGAGCTCGTGCGATGGCAGTCG---AGCTCGTGCGA---T 338

  scaffold29|si     191068 GGCAACACTCGTGGAGCTCGTGTCATGCTCGTTGAGCACATCAATGTTCG 191117
                               ------  v         iv   viv  i    ----------   
  rnd-1_family-        339 GGCA------GTCGAGCTCGTGCGATGGCAGTCGAGC----------TCG 372

  scaffold29|si     191118 TGCGATGATAGCCGAGC 191134
                                  ii  i     
  rnd-1_family-        373 TGCGATGGCAGTCGAGC 389

Matrix = 20p43g.matrix
Kimura (with divCpGMod) = 18.40
Transitions / transversions = 1.71 (12/7)
Gap_init rate = 0.19 (22 / 116), avg. gap size = 1.00 (22 / 22)


831 13.16 13.16 0.00 scaffold29|size1339158 191495 191646 (1144372) genome_4_4132#DNA 10 181 (168) m_b200s001i36 98911

  scaffold29|si     191495 TGCAGATGAAAAAA--TGAATACTTTACAAGTTGCCTACTCTTTTTTCAG 191542
                                i  i     --    v    v  i      v   i  vi      
  genome_4_4132         10 TGCAGGTGGAAAAAAGTGAAGACTTGACGAGTTGCGTACCCTACTTTCAG 59

  scaffold29|si     191543 GAACCATATCCTTATGAGGGGTGCGCAACGCAATTTTTGTCTGAGTCTAT 191592
                                   v   v         i      v v         v        
  genome_4_4132         60 GAACCATAACCTAATGAGGGGTACGCAACTCTATTTTTGTCGGAGTCTAT 109

  scaffold29|si     191593 GGTTC------------------ACCATAGAAAAAGAGCATACCCTCTTA 191624
                                ------------------             v            v
  genome_4_4132        110 GGTTCGAAAAAAGTGACGACCCGACCATAGAAAAAGTGCATACCCTCTTC 159

  scaffold29|si     191625 CAATATTGGTGCCACCAACCTT 191646
                            v  v    i            
  genome_4_4132        160 CTATTTTGGCGCCACCAACCTT 181

Matrix = 20p43g.matrix
Kimura (with divCpGMod) = 13.05
Transitions / transversions = 0.54 (7/13)
Gap_init rate = 0.01 (2 / 151), avg. gap size = 10.00 (20 / 2)


1729 28.81 3.92 4.64 scaffold29|size1339158 192077 193248 (1142770) rnd-5_family-1370#Unknown 35 1198 (142) m_b200s001i37 98912

  scaffold29|si     192077 CCTTTCTTGTTCAGTTTATCATGGCAAGTCCTCCAAGACAAGGAGGCACA 192126
                               v   - ?  i   i          ?i?    v v     vi    v
  rnd-5_family-         35 CCTTGCTT-TNCAATTTGTCATGGCAAGNTNTCCATGCCAAGGTAGCACT 83

  scaffold29|si     192127 TCGGCTTTTGTGGAAGGAGGAAGGTTTGTCAT----CATGTTTGGTTACA 192172
                            iv ? i     iv i   ivi  ii  i   ----   -i   ? iv ?
  rnd-5_family-         84 TTTGNTCTTGTGATAAGAGATGGGCCTGCCATTGCCCAT-CTTGNTCTCN 132

  scaffold29|si     192173 GTTAATAAGTGTGGCCGTAGGTCCGCCCACACTCCATCCCAAAGCTTCGT 192222
                             i     i  v   ii- ?i  vv    ? iv        v   ivv  
  rnd-5_family-        133 GTCAATAAATGAGGCTA-ANATCATCCCANATACCATCCCACAGCCGAGT 181

  scaffold29|si     192223 CACAGTCTCGCCATTCCAGTAGTTTGATGTGTTGTTTTGCTTCCACACAC 192272
                           v     i  v        i       v? ii  ?i? v   i   v  ?i
  rnd-5_family-        182 AACAGTTTCCCCATTCCAATAGTTTGCNGCATTNCNTGGCTCCCAAACNT 231

  scaffold29|si     192273 CCCTCTGTTCTGCATAGTGCTTGACAAGATTCATGAGCCGCG-CATTCTG 192321
                           i    vii iv   v i        v vv     i vi v v-   v v?
  rnd-5_family-        232 TCCTCAACTTAGCAAAATGCTTGACCACTTTCATAACTCTCCTCATGCGN 281

  scaffold29|si     192322 GACAGTTTAGCACCCTCTTTATCAAAATGATTGACT----TGTGTGCTGT 192367
                             v  vv  vvv  ?     i         v v   ----iv  ivii  
  rnd-5_family-        282 GAAAGAGTACGTCCNTCTTTGTCAAAATGAGTCACTAAACCTTGCCTCGT 331

  scaffold29|si     192368 TCAA-CA-ATTTTAATGCAGCCACACCCTCTGC----TTTTGAACCCATG 192411
                            v  -i -    i iv vv v   i        ----i  ----     v
  rnd-5_family-        332 TGAAGTATATTTCAGGGGTGGCACGCCCTCTGCAGGGCTT----CCCATC 377

  scaffold29|si     192412 AGATACAAAGTGATCATTTGTATAATATTCATCCGAG---GATACTTCCA 192458
                             i  v i        vi  -  v ?i     ii?v --- i   iv   
  rnd-5_family-        378 AGGTAGAGAGTGATCAGCTG-ATCANGTTCATTTNTGTTGGGTACCGCCA 426

  scaffold29|si     192459 ACTTGAAGGTAGAGGATTAAGTCGTCCATGATGGAATCCAACAGT--CAG 192506
                           vvv?     v  v     i   ivv         v i     vv --   
  rnd-5_family-        427 TGANGAAGGAAGTGGATTGAGTTCACCATGATGGTACCCAACCTTGACAG 476

  scaffold29|si     192507 CTTGCGTCTCTTCATCTGCTTCTGTGTCTTTTCATGTATGGTTTTGGCAA 192556
                           -- v  ii  i   v     i         i iviv?  v   vivv vv
  rnd-5_family-        477 --TCCGCTTCCTCAGCTGCTCCTGTGTCTTCTTCCTNATTGTTGCCTCCT 524

  scaffold29|si     192557 TAATTTG-ATTGTGTATATAATTGGA---GTCCTG--CTCT-ACTGTGAT 192599
                            v i   -   vi -  v vi  v  ---i  i  --    -   --- v
  rnd-5_family-        525 TCACTTGCATTTCG-ATCTCGTTTGATGTATCTTGAACTCTCACT---AG 570

  scaffold29|si     192600 GATAACATCTTCCTCTTCATCAACATCAAATGGATCATCAT-TCGATGCA 192648
                           v i v              i  ---  ---  i   --   -  v ii  
  rnd-5_family-        571 CACATCATCTTCCTCTTCACCA---TC---TGAATC--CATCTCCACACA 612

  scaffold29|si     192649 AGTTCA-TGAACCATCCTGTTCGACTCAAAATCAGCTCTAAATTGATCAG 192697
                           ii i v- vv i  i iii   i v  v vi  viv   ----    -- 
  rnd-5_family-        613 GATCCCCTCTATCACCTCATTCAAGTCCATGTCTAGTCT----TGAT--G 656

  scaffold29|si     192698 TCACAGCTTGAGGTACAGGAGGCAAATTCTGCCTTGCAAGCAATATATCT 192747
                             ---     v ii     vv-   vi     -    v-v  i  vv   
  rnd-5_family-        657 TC---GCTTGTGACACAGGCT-CAACCTCTGC-TTGCT-TCAGTAGCTCT 700

  scaffold29|si     192748 ---AACTTACGGTCTAT--CTCCCTAGACAGACCGTAACCCTCCCCACCA 192792
                           ---     ---  -   --    ?i   i i?  i  v  v  v      
  rnd-5_family-        701 GTCAACTT---GT-TATTGCTCCNCAGATAANCCATACCCATCACCACCA 746

  scaffold29|si     192793 ACTGACCTCAAATCTAATGACCGCTCAAAGTT-TTGTGAGATTTCTAAGG 192841
                            i   v v? ?   i     ?iv     --  - v  ??iv ?  i? vv
  rnd-5_family-        747 ATTGAGCGNANATCCAATGANTTCTCAA--TTATGGTNNACTNTCCNACT 794

  scaffold29|si     192842 AAA-GCCGTTCATTGTCACGTAGTACTGCATCCTTGAACATCTCAAAT-T 192889
                           vi -  v?  ?i  -  i i v   -- ??i viv  iiv    vvii- 
  rnd-5_family-        795 CGACGCGNTTNGTT-TCGCATCGTA--GNNCCACGGAGTCTCTCCCGCCT 841

  scaffold29|si     192890 CCAACTTCAGACTCTCAACCTTTGCCATGTACAGTACATCAATAGGTAGA 192939
                            i v  ?  ?vi    i   i    -  i    vv     i iv  v  v
  rnd-5_family-        842 CTATCTNCANCTTCTCGACCCTTGC-ATATACATAACATCGACCGGAAGC 890

  scaffold29|si     192940 CCAGTGATTTCAGGCGTATCAACTGTCCTATTCCAAAAGAAGCGGGTCGT 192989
                             -    vi     i  i   vi    i       viiiv   ii- i  
  rnd-5_family-        891 CC-GTGAACTCAGGTGTGTCATTTGTCTTATTCCACGGATAGCAA-TTGT 938

  scaffold29|si     192990 GACATGAGCCGAA-AAGGAATCACCTCTGACCAGAATGGTG-AGCATCTG 193037
                           v     vv v   -i       i                  -   i- vv
  rnd-5_family-        939 TACATGCTCAGAATGAGGAATCGCCTCTGACCAGAATGGTGAAGCG-CGC 987

  scaffold29|si     193038 AGTGGGTTTCTG-GTGTGAATATTTTCATCCAACCATTCCCTGTGGAAGA 193086
                               vvv    ?- v     iii vvv? ii i   v  i     i  v 
  rnd-5_family-        988 AGTGTCATTCTNCGGGTGAACGCTGGANTTTAGCCAATCTCTGTGAAATA 1037

  scaffold29|si     193087 TGAGAGAAGCAATACACATCTTGAACACAGAAAAGATGTGTTCATT-GGT 193135
                           ii  ?  ?    vi  i i   i    v  v?  - iii       -  i
  rnd-5_family-       1038 CAAGNGANGCAAGGCATACCTTAAACAAAGCNAA-ACACGTTCATTCGGC 1086

  scaffold29|si     193136 CTTACCCCAGATGGCATGCGGGCCTTGATCCACTCATCTAGCACATGCTG 193185
                           vi i     vvv   i ?  i     i     vi    v ?iv viv - 
  rnd-5_family-       1087 GCTGCCCCACCAGGCGTNCGAGCCTTAATCCAACCATCAANTTCCCTC-G 1135

  scaffold29|si     193186 TCGTTC-CTCCTTCTCACTTCCATTGCATT----CAGAAAAGTCAAAATA 193230
                             i  i-     --     ---  i v  i---- v     i     i  
  rnd-5_family-       1136 TCATTTGCTCCT--TCACT---ATCGGATCAAAGCCGAAAAATCAAAGTA 1180

  scaffold29|si     193231 TGCATTGCTCTCTGCAAA 193248
                             v vv      i     
  rnd-5_family-       1181 TGGAAGGCTCTCCGCAAA 1198

Matrix = 20p43g.matrix
Kimura (with divCpGMod) = 35.52
Transitions / transversions = 1.03 (163/159)
Gap_init rate = 0.07 (79 / 1171), avg. gap size = 1.27 (100 / 79)


1155 19.77 0.00 0.78 scaffold29|size1339158 193496 193755 (1142263) rnd-1_family-1205#Unknown 52 309 (12) m_b200s001i38 98913

  scaffold29|si     193496 GAGCGAACAATATCTCGCAGTATATTGTTGAATCTCTCATACTGTGATGC 193545
                                      -  iiv  i- v      ?  v v         vvv?  
  rnd-1_family-         52 GAGCGAACAAT-TCCTTCAA-AGATTGTTNAAGCGCTCATACTGACTNGC 99

  scaffold29|si     193546 CCCATCAAACATCTTGCACTCGCCATTCAGAATTGTTGGATTACATAACA 193595
                           v        ?  i        ?     ?     ivv?    v   i v  
  rnd-1_family-        100 ACCATCAAANATTTTGCACTCNCCATTNAGAATCTGNGGATGACACATCA 149

  scaffold29|si     193596 AATACTTACAAAATGCAAGAACTGGACAAATTGCTGGCTCTTCTGGCACA 193645
                                  ?vv   ?        v        i  v  v ii  v  v   
  rnd-1_family-        150 AATACTTNGCAAANGCAAGAACGGGACAAATCGCAGGGTTCTCGGGAACA 199

  scaffold29|si     193646 GAGTAAATGTGAAACGGATGGTCAACATGTTTTGTTCCTTCTTGGTCACC 193695
                            v     i   ?v       i  i  i  i  ?  ?  i        v  
  rnd-1_family-        200 GCGTAAACGTGNCACGGATGATCGACGTGCTTNGTNCCCTCTTGGTCTCC 249

  scaffold29|si     193696 CTTTGTTGGACCAATTTGTACTATCAGTGCATCATTCCAGATTCCAAACA 193745
                              vv i  ?    iv i?  v v  iv       ivv i  ?       
  rnd-1_family-        250 CTTGCTCGGNCCAACATANACAAGCAAAGCATCATCAAAAATNCCAAACA 299

  scaffold29|si     193746 AATCCATGTG 193755
                                     
  rnd-1_family-        300 AATCCATGTG 309

Matrix = 20p43g.matrix
Kimura (with divCpGMod) = 21.99
Transitions / transversions = 0.70 (21/30)
Gap_init rate = 0.01 (2 / 259), avg. gap size = 1.00 (2 / 2)

1716 28.12 3.12 1.38 scaffold29|size1339158 193702 194343 (1141675) rnd-1_family-945#Unknown 1 653 (266) m_b200s001i39 98913

  scaffold29|si     193702 TGGACCAATTTGTACTATCAGTGCATCATTCCAGATTCCAAACAAATCCA 193751
                              v    ?v iv  v v  iv       ivv i  ?             
  rnd-1_family-          1 TGGTCCAANATAAACAAGCAAAGCATCATCAAAAATNCCAAACAAATCCA 50

  scaffold29|si     193752 TGTGCTGATTTACAACATTATCTGCACGGGACACCATATTCCAATCCAAC 193801
                               vvvi  v   i    v  v     i              i  v i 
  rnd-1_family-         51 TGTGAGCGTTGACAGCATTTTCGGCACGAGACACCATATTCCAGTCAAGC 100

  scaffold29|si     193802 AATAAGAAGAGATGTGTGGCTATGTGCTCGGGATCATTACTTGCACACAA 193851
                             i ii  v i   v ii  v ii     i     v v    - ivi   
  rnd-1_family-        101 AACAGAAACAAATGAGCAGCAACATGCTCAGGATCCTGACTT-CGAGCAA 149

  scaffold29|si     193852 G-ATCTTTGCAAGATGAAGGTAGGCAGCAATGGGGATAGGATCCTTACCT 193900
                            -  vv?i     ? vi vi  i       v?  v  i     i  v   
  rnd-1_family-        150 GAATAGNCGCAAGNTTGACATAAGCAGCAAANGGCATGGGATCTTTTCCT 199

  scaffold29|si     193901 TCAGTTGTTCGTAGTCCAAGAGATTGTCTCTCTCTTGCACCAGTGCGGCG 193950
                              i ?  v  v  v       v   i v         v     v vv  
  rnd-1_family-        200 TCAATNGTGCGGAGACCAAGAGCTTGCCGCTCTCTTGCCCCAGTCCTTCG 249

  scaffold29|si     193951 AGATCCCTTCTTGTAAAGGGCAATTTTTTTCCACAGGTCCTTTGAGGTTG 194000
                             v       v    ?  i       ?i       ii ?   i    iv 
  rnd-1_family-        250 AGTTCCCTTCATGTANAGAGCAATTTNCTTCCACAAATNCTTCGAGGCAG 299

  scaffold29|si     194001 AAGTTGCCTCCTTGTCCACATTGCATTCCAAGAAGAGATGAGAGAGTGCA 194050
                           i   i  v     ?  v  iii   i  viv   i v vii vi  v   
  rnd-1_family-        300 GAGTCGCGTCCTTNTCAACGCCGCACTCAGCGAAAATAAAGGCAAGGGCA 349

  scaffold29|si     194051 GAACATGCATTGTCATATGATCCTGAAGTCAAACGGATGGT----GATCA 194096
                             i  v   ?i?vv v       ? v vi  i      v  ----   v 
  rnd-1_family-        350 GAGCAAGCANCNGAAAATGATCCNGCACCCAGACGGATTGTCACAGATGA 399

  scaffold29|si     194097 TGTTGGACTCAATGATAAGAGAATCATCA----GTT-TGGAAGGGAGCAT 194141
                              i--  -  v  -  iviiv?  v  i----   -  vi      iv 
  rnd-1_family-        400 TGTC--AC-CACTG-TAGTGACNTCTTCGTCTCGTTCTGCGAGGGAGTTT 445

  scaffold29|si     194142 G------TCTCTTTGTGATAGTGCGTTTAAATGTCTTCAAAAACCAAGCA 194185
                            ------      v i  i   vivi  i           i  v v    
  rnd-1_family-        446 GGCGGCTTCTCTTGGCGACAGTTTTCTTGAATGTCTTCAAGAAGCCAGCA 495

  scaffold29|si     194186 AATGCACTGAAAGTAAATGAAG----CAAAGTTGATTGGATAGGTGGATG 194231
                             -   v v    ---i ?   ----          v  iv ?     ? 
  rnd-1_family-        496 AA-GCAATTAAAG---GTNAAGTCGTCAAAGTTGATGGGGAANGTGGANG 541

  scaffold29|si     194232 GGTCTTCTTGATCAATGCATTGAAAAAAATCAACAATAGCCCCTTTAAGA 194281
                            i    v vii  ?    ?  v ?i iv   i  i  ?i ii?i  ivvi
  rnd-1_family-        542 GATCTTGTGAGTCNATGCNTTCANGAGCATCGACGATNACTTNCTTGCTG 591

  scaffold29|si     194282 GAAGTTCGTTGTCTGGAAGGCTTGCCACATGATGTCCTTTTCTTGCAGTC 194331
                            v vi   vi ii v  v  ivi   v vivv?     i    i  vi  
  rnd-1_family-        592 GCATCTCGGCGCTTCGATGGTGCGCCCCTCTTNGTCCTCTTCTCGCTATC 641

  scaffold29|si     194332 TTGTTGATGTGC 194343
                           i   ?i  v   
  rnd-1_family-        642 CTGTNAATCTGC 653

Matrix = 20p43g.matrix
Kimura (with divCpGMod) = 33.69
Transitions / transversions = 1.00 (89/89)
Gap_init rate = 0.02 (15 / 641), avg. gap size = 1.93 (29 / 15)


297 17.17 1.37 4.23 scaffold29|size1339158 195357 195429 (1140589) C genome_12_17919#DNA (143) 330 260 m_b200s001i40 98914

  scaffold29|si     195357 TCATCGTAACATCAGAGATGTTGATGTAAAAA-ATTCTGACAGCTTTCAC 195405
                                  v        --              -          v  v i 
C genome_12_179        330 TCATCGTCACATCAGA--TGTTGATGTAAAAATATTCTGACAGGTTGCGC 283

  scaffold29|si     195406 GGTCGCAAGACAGAGAGAAGTAAT 195429
                           iv    iv vv  i  v  -    
C genome_12_179        282 ATTCGCGCGCAAGGGATAA-TAAT 260

Matrix = 20p43g.matrix
Kimura (with divCpGMod) = 16.24
Transitions / transversions = 0.50 (4/8)
Gap_init rate = 0.06 (4 / 72), avg. gap size = 1.00 (4 / 4)


460 16.05 0.00 1.23 scaffold29|size1339158 195887 195968 (1140050) C genome_5_4113#DNA (560) 82 2 m_b200s001i41 98915

  scaffold29|si     195887 GGAGAACATGTGGAGTCCCCATTGTTAGAAATTTGGCGGGAAAATGGGTC 195936
                                - v                   v  v             v i   
C genome_5_4113         82 GGAGA-CTTGTGGAGTCCCCATTGTTATAATTTTGGCGGGAAAAGGAGTC 34

  scaffold29|si     195937 TCCTCAGTATTCTTGTCAACTTCGTCCCCATC 195968
                             v    v v   i   i v i       i  
C genome_5_4113         33 TCGTCAGAAGTCTCGTCGAATCCGTCCCCGTC 2

Matrix = 20p43g.matrix
Kimura (with divCpGMod) = 13.96
Transitions / transversions = 0.62 (5/8)
Gap_init rate = 0.01 (1 / 81), avg. gap size = 1.00 (1 / 1)


45 16.86 2.53 8.72 scaffold29|size1339158 201153 201310 (1134708) (GAATG)n#Simple_repeat 1 149 (0) m_b200s252i1 98916

  scaffold29|si     201153 GAATGGAATGGAATGGAATGGAACAACAAGGAATAAGGAATGGAATAAGA 201202
                                                  iiiv v     --          -i  
  (GAATG)n#Simp          1 GAATGGAATGGAATGGAATGGAATGGAATGGAAT--GGAATGGAAT-GGA 47

  scaffold29|si     201203 AT-GAA-GGAATGGAATGGAATGGAATAAGGAATGGAA-ATAAAGAACAA 201249
                             -   -                    --         -iv  v i - v
  (GAATG)n#Simp         48 ATGGAATGGAATGGAATGGAATGGAAT--GGAATGGAATGGAATGGA-AT 94

  scaffold29|si     201250 GGAATGGAATAAGGAATGAAGAACAAATTAGAA-CAAATGAACAACGAGA 201298
                                     --      --   iii v i   -vi    --v  i -  
  (GAATG)n#Simp         95 GGAATGGAAT--GGAATG--GAATGGAATGGAATGGAATG--GAATG-GA 137

  scaffold29|si     201299 ATGGAATGGAAT 201310
                                       
  (GAATG)n#Simp        138 ATGGAATGGAAT 149

Matrix = Unknown
Transitions / transversions = 1.50 (12/8)
Gap_init rate = 0.11 (17 / 157), avg. gap size = 1.00 (17 / 17)


65 2.74 0.00 3.85 scaffold29|size1339158 201311 201391 (1134627) (GAAGAACAA)n#Simple_repeat 1 78 (0) c_b200s251i0 98917

  scaffold29|si     201311 GAAGAACAAGAGGAACAAGAAGAACAAGAAGAACAAGAAGAACAAGAAGA 201360
                                      i                                      
  (GAAGAACAA)n#          1 GAAGAACAAGAAGAACAAGAAGAACAAGAAGAACAAGAAGAACAAGAAGA 50

  scaffold29|si     201361 ACGAACAAAAGAACAAGAAGAACAAGAAGAA 201391
                             -- - i                       
  (GAAGAACAA)n#         51 AC--A-AGAAGAACAAGAAGAACAAGAAGAA 78

Matrix = Unknown
Transitions / transversions = 1.00 (2/0)
Gap_init rate = 0.04 (3 / 80), avg. gap size = 1.00 (3 / 3)


28 0.00 0.00 0.00 scaffold29|size1339158 201392 201417 (1134601) (GAT)n#Simple_repeat 1 26 (0) c_b200s251i1 98918

  scaffold29|si     201392 GATGATGATGATGATGATGATGATGA 201417
                                                     
  (GAT)n#Simple          1 GATGATGATGATGATGATGATGATGA 26

Matrix = Unknown
Transitions / transversions = 1.00 (0/0)
Gap_init rate = 0.00 (0 / 25), avg. gap size = 0.0 (0 / 0)


257 16.92 4.55 1.47 scaffold29|size1339158 201656 201721 (1134297) rnd-1_family-91#Unknown 1 68 (1) m_b200s001i43 98919

  scaffold29|si     201656 AGAAGGAGAAACAGAAGGAGAACAGGGGTTTTATTT--AATACAACTAAG 201703
                                i  i iv          - iv  i ivi   --  i         
  rnd-1_family-          1 AGAAGAAGGAGAAGAAGGAGAA-AACGGCTCAGTTTCCAACACAACTAAG 49

  scaffold29|si     201704 ATTTTG-AAAAATCTTGAT 201721
                                 -            
  rnd-1_family-         50 ATTTTGAAAAAATCTTGAT 68

Matrix = 20p43g.matrix
Kimura (with divCpGMod) = 19.71
Transitions / transversions = 2.67 (8/3)
Gap_init rate = 0.05 (3 / 65), avg. gap size = 1.33 (4 / 3)

278 8.93 3.39 5.17 scaffold29|size1339158 201656 201714 (1134304) rnd-1_family-117#Unknown 5 62 (0) m_b200s001i42 98919

  scaffold29|si     201656 AGAAGGAGAAACAGAAGGAGAACAGGGGTTTTATTT--AATACAACTAAG 201703
                                     ---         v  ?  i ivi   --            
  rnd-1_family-          5 AGAAGGAGAA---GAAGGAGAAAAGNGGCTCAGTTTCCAATACAACTAAG 51

  scaffold29|si     201704 ATTTTGAAAAA 201714
                                      
  rnd-1_family-         52 ATTTTGAAAAA 62

Matrix = 20p43g.matrix
Kimura (with divCpGMod) = 9.75
Transitions / transversions = 1.50 (3/2)
Gap_init rate = 0.07 (4 / 58), avg. gap size = 1.25 (5 / 4)

298 13.10 4.84 1.56 scaffold29|size1339158 201672 201733 (1134285) rnd-2_family-88#Unknown 921 984 (25) m_b200s001i44 98919

  scaffold29|si     201672 GGAGAACAGGGGTTTTATTT--AATACAACTAAGATTTTG-AAAAATCTT 201718
                            i    v     i ivi   --                  -         
  rnd-2_family-        921 GAAGAAAAGGGGCTCAGTTTCCAATACAACTAAGATTTTGAAAAAATCTT 970

  scaffold29|si     201719 GATTCGATGAAAATC 201733
                               i  -i      
  rnd-2_family-        971 GATTTGA-AAAAATC 984

Matrix = 20p43g.matrix
Kimura (with divCpGMod) = 14.73
Transitions / transversions = 3.00 (6/2)
Gap_init rate = 0.05 (3 / 61), avg. gap size = 1.33 (4 / 3)


298 13.95 4.71 7.23 scaffold29|size1339158 201689 201773 (1134245) C rnd-5_family-2086#Unknown (378) 667 585 m_b200s001i45 98920

  scaffold29|si     201689 TTTAATACAACTAAGATTTTGA-AAAATCTTGATTCGATGAAAATCATCG 201737
                            ii  i                -             vi ----  -   v
C rnd-5_family-        667 TCCAACACAACTAAGATTTTGAAAAAATCTTGATTCCGT----AT-ATCT 623

  scaffold29|si     201738 CCAAATATATAGCAGCCCCTGC-AGATTTTT--GCAGCA 201773
                           v ? v  i-       iv    -        --      
C rnd-5_family-        622 ACNATTAC-TAGCAGCTGCTGCAAGATTTTTTAGCAGCA 585

Matrix = 20p43g.matrix
Kimura (with divCpGMod) = 14.27
Transitions / transversions = 1.20 (6/5)
Gap_init rate = 0.11 (9 / 84), avg. gap size = 1.11 (10 / 9)


377 12.86 2.38 7.50 scaffold29|size1339158 201747 201830 (1134188) C rnd-1_family-60#Unknown (4) 105 26 m_b200s001i46 98921

  scaffold29|si     201747 TAGCAGCCCCTGCA-GATTTTT-GCAGCAAGCTAGACATACACAGAAGAC 201794
                                   v     -       -     i         ------   viv
C rnd-1_family-        105 TAGCAGCCGCTGCAAGATTTTTTGCAGCGAGCTAGACA------GAATGA 62

  scaffold29|si     201795 AAATCGTTGAAACAGAGGATGTGTTAAGCTTAAAAA 201830
                             v    ?           v  i?  i i       
C rnd-1_family-         61 AATTCGTNGAAACAGAGGAAGTANTAGGTTTAAAAA 26

Matrix = 20p43g.matrix
Kimura (with divCpGMod) = 13.07
Transitions / transversions = 1.00 (5/5)
Gap_init rate = 0.10 (8 / 83), avg. gap size = 1.00 (8 / 8)


562 16.89 12.16 0.00 scaffold29|size1339158 201836 201983 (1134035) C rnd-1_family-52#Unknown (21) 166 1 m_b200s001i47 98922

  scaffold29|si     201836 CACACCCATTATGGAAATAAGATACTGTTTAAAATGTAAATAAACAACAA 201885
                            i i      v v           ivi   v   v     i i v v   
C rnd-1_family-        166 CGCGCCCATTTTTGAAATAAGATATAATTTTAAAGGTAAACAGAGATCAA 117

  scaffold29|si     201886 AACATCATGACTACCCATGTACGTCAAACAGAG-----AATTATTCACAG 201930
                                v                     v v  i-----       i    
C rnd-1_family-        116 AACATGATGACTACCCATGTACGTCAACCCGAAAAATTAATTATTTACAG 67

  scaffold29|si     201931 GTAA--TCATTAAAG--TACC--------ACCTGTTATGGC-CAAAGTTG 201967
                               --  ii v?  --   ?--------       ?    -v     vi
C rnd-1_family-         66 GTAAGTTCGCTTNAGCTTACNGTGGAAGTACCTGTTNTGGCAAAAAGTGA 17

  scaffold29|si     201968 AAAAATTGTCTCACTG 201983
                                i          
C rnd-1_family-         16 AAAAACTGTCTCACTG 1

Matrix = 20p43g.matrix
Kimura (with divCpGMod) = 17.23
Transitions / transversions = 0.92 (12/13)
Gap_init rate = 0.03 (5 / 147), avg. gap size = 3.60 (18 / 5)

312 20.34 14.04 0.78 scaffold29|size1339158 201884 201997 (1134021) C rnd-1_family-40#Unknown (115) 169 41 m_b200s001i48 98922

  scaffold29|si     201884 AAAACATCATGACTACCCATGTACGTCAAACA-GAGAAT----TATTCAC 201928
                               v  ii            i i   i    -  i  i----    i  
C rnd-1_family-        169 AAAAGATTGTGACTACCCATGCATGTCGAACACGAAAACAGCATATTTAC 120

  scaffold29|si     201929 AGGTAA--TCATTAAAGT-ACCACCTGTT-------ATGGCC-AAAGTTG 201967
                                 -- ?i?vi  i - i  vv    -------      -     vi
C rnd-1_family-        119 AGGTAATGTNGNGGAAATAATCAGATGTTACCAATAATGGCCAAAAGTGA 70

  scaffold29|si     201968 AAAAATTGTCTCACTGGAGAAGGAGGAGAA 201997
                                v        - iv    i  i    
C rnd-1_family-         69 AAAAAGTGTCTCAC-GACGAAGAAGAAGAA 41

Matrix = 20p43g.matrix
Kimura (with divCpGMod) = 23.78
Transitions / transversions = 2.29 (16/7)
Gap_init rate = 0.06 (7 / 113), avg. gap size = 2.43 (17 / 7)


31 10.65 0.00 1.89 scaffold29|size1339158 201998 202047 (1133971) (GGAGGA)n#Simple_repeat 1 50 (3) m_b200s252i2 98923

  scaffold29|si     201998 GGAGGAGAAGGAGGAGAAGGAGGAGAAGGAGGAGAAGGAGGAGAAGGAGG 202047
                                  i        i        i        i        i      
  (GGAGGA)n#Sim          1 GGAGGAGGAGGAGGAGGAGGAGGAGGAGGAGGAGGAGGAGGAGGAGGAGG 50

Matrix = Unknown
Transitions / transversions = 1.00 (5/0)
Gap_init rate = 0.00 (0 / 49), avg. gap size = 0.0 (0 / 0)


86 1.20 1.19 0.00 scaffold29|size1339158 202048 202131 (1133887) (AGAAGAAGC)n#Simple_repeat 1 85 (0) c_b200s251i2 98924

  scaffold29|si     202048 AGAAGAA-CAGAAGAAGCAGAAGAAGCAGAAGAAGCAGAAGAAGCAGAAG 202096
                                  -                                          
  (AGAAGAAGC)n#          1 AGAAGAAGCAGAAGAAGCAGAAGAAGCAGAAGAAGCAGAAGAAGCAGAAG 50

  scaffold29|si     202097 AAGCAGAAGAAGCAGAAGAAGCAGAAGAAGAAGAA 202131
                                                         v    
  (AGAAGAAGC)n#         51 AAGCAGAAGAAGCAGAAGAAGCAGAAGAAGCAGAA 85

Matrix = Unknown
Transitions / transversions = 0.00 (0/1)
Gap_init rate = 0.01 (1 / 83), avg. gap size = 1.00 (1 / 1)


389 28.73 1.14 0.57 scaffold29|size1339158 202441 202615 (1133403) rnd-1_family-354#Unknown 252 427 (131) m_b200s001i49 98925

  scaffold29|si     202441 TGCACCAATATACACAGTGGAGCATGAGGGCTGTCCAGTCTTCATTCCCC 202490
                              i?    v?i iv     i v   v i  ?  ?     ?         
  rnd-1_family-        252 TGCGNCAATCNGCGGAGTGGGGAATGCGAGCNGTNCAGTCNTCATTCCCC 301

  scaffold29|si     202491 CAATCAAAAGATACACTGCCGTATGAAGAGGAAGG-CAGAGGAAGATGAT 202539
                           vi iii  i  i   ?  vi?  i  i   ? v  -v      ii  v i
  rnd-1_family-        302 AGACTGAAGGACACANTGATNTACGAGGAGNATGGAGAGAGGAGAATCAC 351

  scaffold29|si     202540 -TCTAACATGTTTATTCCTGCTGTAGAGTCTAAGAGAAAGGAAGGATGGA 202588
                           - i i i-  i  ?  i vv    vv ii  iv  vv v vvv  v?  ?
  rnd-1_family-        352 ATTTGAT-TGCTTNTTTCACCTGTTCAACCTGCGATCACGTCTGGTNGGN 400

  scaffold29|si     202589 ATTAATCAAATAAGGGTCGTTGATTTG 202615
                             ?        ? v??i?  ?v i   
  rnd-1_family-        401 ATNAATCAAATNACNNCNGTNTACTTG 427

Matrix = 20p43g.matrix
Kimura (with divCpGMod) = 39.11
Transitions / transversions = 1.17 (27/23)
Gap_init rate = 0.02 (3 / 174), avg. gap size = 1.00 (3 / 3)


471 24.43 4.91 12.41 scaffold29|size1339158 202614 202898 (1133120) rnd-5_family-2141#Unknown 2490 2755 (37) m_b200s001i50 98926

  scaffold29|si     202614 TGACTTACCCAGATTGCAGGCAATGAACAA---GTAG-CTTGGAGAAGAC 202659
                                     v i ii i   i i   v i---    -? i     ----
  rnd-5_family-       2490 TGACTTACCCTGGTCACGGGCGACGAAGAGAGGGTAGTNTCGGAGA---- 2535

  scaffold29|si     202660 TGCAAAGTAATTGGCAAAGGTTGAA--GA----ATTGAATTGATTTTTAA 202703
                           ----------   i i i   v   --  ----   -        v -- 
  rnd-5_family-       2536 ----------TTGACGAGGGTGGAATAGANATAATT-AATTGATTAT--A 2572

  scaffold29|si     202704 ATAATTATTATGGCTGTGAGAGGGCAGTTGATGGATTGTGTCCTTTAACT 202753
                              -    v  --i ii v ?  ? i        v iv     v i   i
  rnd-5_family-       2573 ATA-TTATAAT--TTACGCGNGGNCGGTTGATGGCTCTTGTCCATCAACC 2619

  scaffold29|si     202754 GAAAACTGAAAATCTGCTCAAGGAATATGTGTCATGCATTGTGACACAAC 202803
                             i-- -----     i    v v ii  i    i -- i     i  v 
  rnd-5_family-       2620 GAG--C-----ATCTGTTCAACGCACGTGCGTCACG--TCGTGACGCACC 2660

  scaffold29|si     202804 TTT--TGAAGTACGAAGATATAAGAGTGCTATGATG-TACAAG-ATATAT 202849
                           i  -- v     - viv iv  ---  ii   v  i-    v -  v  v
  rnd-5_family-       2661 CTTCTTCAAGTA-GTGCACCTA---GTATTATTATACTACATGTATCTAG 2706

  scaffold29|si     202850 CACATAGTGTTAGAATACTGCATATGATAGGAAAGGGGTGGGCACGACA 202898
                             ?i    i    i     i i  ivi                 i    
  rnd-5_family-       2707 CANGTAGTATTAGGATACTACGTACCGTAGGAAAGGGGTGGGCATGACA 2755

Matrix = 20p43g.matrix
Kimura (with divCpGMod) = 22.30
Transitions / transversions = 1.90 (40/21)
Gap_init rate = 0.14 (40 / 284), avg. gap size = 1.18 (47 / 40)


804 23.54 8.33 1.23 scaffold29|size1339158 202954 203181 (1132837) rnd-4_family-237#Unknown 29 272 (6) m_b200s001i51 98927

  scaffold29|si     202954 GACAGTAATATGGAACCCTGAGACTTCTTCATCTGACAAAACACATTGTT 203003
                            i    v           i i      ---i      i    i  i v  
  rnd-4_family-         29 GGCAGTTATATGGAACCCCGGGACTTC---GTCTGACGAAACGCACTTTT 75

  scaffold29|si     203004 CTAGTGGTTCCATCTGGTGAAAGAAATCAGTGTTTTCTATATATACAGAC 203053
                                    i i    ii    viii  i i ? v v  v i  ?     
  rnd-4_family-         76 CTAGTGGTTTCGTCTGACGAAATGGGTCGGCGNTATGTAGACATNCAGAC 125

  scaffold29|si     203054 ATGAATATATCAAAAAGGGTACCCTCAGT--CCT---ATGTGGAAGGATA 203098
                                    ? i         i i v i --   ---   iii v     
  rnd-4_family-        126 ATGAATATANCGAAAAGGGTATCTTAAATTGCCTCCAATGCAAACGGATA 175

  scaffold29|si     203099 -CTCC----------AAAATG--TTTTTCATCGTTATGTATTTAAAAAAT 203135
                           -  i ----------i i i --     i i i       iv      ? 
  rnd-4_family-        176 TCTTCTCTTAGTTTAGAGACGAATTTTTTACCATTATGTACGTAAAAANT 225

  scaffold29|si     203136 TGCCCCCATCT-AACATGGATAGTCTCAGGGGTTCAAGATCAAGTTG 203181
                            vv viv?   -   i       v     i     i   v iv    
  rnd-4_family-        226 TCACGTANTCTCAACGTGGATAGGCTCAGAGGTTCGAGAGCGTGTTG 272

Matrix = 20p43g.matrix
Kimura (with divCpGMod) = 21.38
Transitions / transversions = 2.31 (37/16)
Gap_init rate = 0.04 (9 / 227), avg. gap size = 2.44 (22 / 9)


604 20.21 0.00 6.04 scaffold29|size1339158 203200 203357 (1132661) rnd-5_family-566#Unknown 3 151 (5) m_b200s001i52 98928

  scaffold29|si     203200 GCTCAGTTCCCTTCTTGTAGGGTGTGGCTTGGCACTGTTTTGTCTGACAA 203249
                            i          i   v iv ?v?  -i iv   v?    i   ?   i 
  rnd-5_family-          3 GTTCAGTTCCCTCCTTTTGCGNANTG-TTCCGCAANGTTTCGTCNGACGA 51

  scaffold29|si     203250 AATCTCTTTTAATTGTAAAATGTATGTGACTTTCTTTTCTCTTTTGCTTT 203299
                              ??      v v  ii    i  ?   i   ------   vvvi    
  rnd-5_family-         52 AATNNCTTTTACTAGTGGAATGCATNTGATTTT------TCTAAGACTTT 95

  scaffold29|si     203300 TCACCTTCATTCTGCATTACAAAATCACAGAGACCAGTGGGTCTGTAAGA 203349
                           i --       ii i                i        v     v   
  rnd-5_family-         96 CC--CTTCATTTCGTATTACAAAATCACAGAAACCAGTGGTTCTGTCAGA 143

  scaffold29|si     203350 CAAAACCA 203357
                            i      
  rnd-5_family-        144 CGAAACCA 151

Matrix = 20p43g.matrix
Kimura (with divCpGMod) = 21.56
Transitions / transversions = 1.50 (18/12)
Gap_init rate = 0.06 (9 / 157), avg. gap size = 1.00 (9 / 9)


408 26.18 0.00 1.87 scaffold29|size1339158 203358 203466 (1132552) C genome_1_159620-9]7#Unspecified (515) 117 11 m_b200s001i53 98929

  scaffold29|si     203358 TGGATACCTTTTATCGAACATGTTGCCACTTTACTGGCTAACTGACACCT 203407
                                       v i   v   v  i  v  viviiv             
C genome_1_1596        117 TGGATACCTTTTCTTGAAAATGGTGTCAGTTGGACATCTAACTGACACCT 68

  scaffold29|si     203408 AACTGACAAAAATGCAGCAGCTTACAAAACAACTTGTTGTGTCAGATGCA 203457
                                          vv iv  v  i  iiiii     vi   v  --  
C genome_1_1596         67 AACTGACAAAAATGCTTCGTCTGACGAAGTGGTTTGTTTCGTCTGA--CA 20

  scaffold29|si     203458 GTCCCAGGG 203466
                           iv       
C genome_1_1596         19 AACCCAGGG 11

Matrix = 20p43g.matrix
Kimura (with divCpGMod) = 28.52
Transitions / transversions = 1.00 (14/14)
Gap_init rate = 0.02 (2 / 108), avg. gap size = 1.00 (2 / 2)


300 25.59 1.72 7.93 scaffold29|size1339158 203505 203678 (1132340) C rnd-5_family-2828#LINE/L1 (64) 8821 8658 m_b200s001i54 98930

  scaffold29|si     203505 CCATCCATTATCCTTGACTATTCAACAATATAAACAATTTTTAACATGTA 203554
                            i       i   ?  vviv        i       i  i?    i v -
C rnd-5_family-       8821 CTATCCATTGTCCNTGTGCCTTCAACAACATAAACAGTTCNTAACGTTT- 8773

  scaffold29|si     203555 TCCCCCTTACTAAACCCAAAA-TAAACTCTTC-CA-ACCATCTTACCCTC 203601
                             i   ---  vi  v  iv -    iv v  -  -ii v     ---  
C rnd-5_family-       8772 TCTCCC---CTCGACACAGCATTAAATGCATCACATGTCTTCTTA---TC 8729

  scaffold29|si     203602 ATTATCATAATTGCTCACCTCTCTCTTAGCCTCCTGTAAACCTCTTTGTT 203651
                                  iv       v    iv  i iv v  v    iv  v    v  
C rnd-5_family-       8728 ATTATCACCATTGCTCTCCTCCATCCTGTCATCATGTAGTCCACTTTTTT 8679

  scaffold29|si     203652 TGCTGATAATATTAATATCTATTGGTG 203678
                           i  v ------  v     i       
C rnd-5_family-       8678 CGCAG------TTCATATCCATTGGTG 8658

Matrix = 20p43g.matrix
Kimura (with divCpGMod) = 29.18
Transitions / transversions = 0.95 (20/21)
Gap_init rate = 0.09 (16 / 173), avg. gap size = 1.00 (16 / 16)


860 24.68 9.09 1.77 scaffold29|size1339158 203787 204050 (1131968) C rnd-5_family-2828#LINE/L1 (387) 8498 8216 m_b200s001i55 98930

  scaffold29|si     203787 TTGTTGTGCTCTAGTTGATATCGCATGTGCTCCTGGTGTTGTTGATTAGT 203836
                            i    i     v i   ii i v  vv   v  i   v     ?  v  
C rnd-5_family-       8498 TCGTTGCGCTCTTGCTGACGTTGAATCAGCTGCTAGTGATGTTGNTTCGT 8449

  scaffold29|si     203837 AATCAACATCATTTTCTGTGAGAATGATGGTTTGTTGTTGTCACCTCT-- 203884
                                        v    i           i?   i  ii  i  v  --
C rnd-5_family-       8448 AATCAACATCATTATCTGCGAGAATGATGGCNTGTCGTCATCGCCACTAT 8399

  scaffold29|si     203885 -GCAGGGACATGCTTCCTAA-----------------TG-TCTTAACATA 203915
                           -   iv i --  i      -----------------  -     v vii
C rnd-5_family-       8398 GGCAATGGC--GCCTCCTAACATTGTGATAGTTGCGATGCTCTTACCTCG 8351

  scaffold29|si     203916 TGTTAG-TATCACATTAACAACTTGACAAAGCAAAAAGAAACAAAATTGA 203964
                           v  i  -i  -    v    vv    i i     ii     --    iiv
C rnd-5_family-       8350 AGTCAGACAT-ACATAAACATGTTGATAGAGCAAGGAGAAA--AAATCAT 8304

  scaffold29|si     203965 TACTTATTCCTCCATGAGGTGTATCAACAGAACAAGCATCTAGTGCTGCA 204014
                                 i   i  ii       vi v   v          iiv  v i  
C rnd-5_family-       8303 TACTTACTCCCCCGCGAGGTGTCCCTACACAACAAGCATCCGTTGGTACA 8254

  scaffold29|si     204015 ACAGCTTTGGCAGCTCCAACTGTTCCATTGA--CCTAA 204050
                           i      iv      v    ii   ii    --     
C rnd-5_family-       8253 GCAGCTTCTGCAGCTGCAACCATTCTGTTGATGCCTAA 8216

Matrix = 20p43g.matrix
Kimura (with divCpGMod) = 25.36
Transitions / transversions = 1.67 (40/24)
Gap_init rate = 0.04 (11 / 263), avg. gap size = 2.64 (29 / 11)


52073 0.82 2.12 0.08 scaffold29|size1339158 204043 210021 (1125997) scaffold4|size935939_(dbseq-nr_390)_[911251,917351]#LTR 1 6101 (0) m_b200s001i56 98931

  scaffold29|si     204043 TGACCTAAGCCATTTTGCTGTAGTTTTTACTATGTAGTAAACGG-TAGAT 204091
                                      i             v                  -     
  scaffold4|siz          1 TGACCTAAGCCGTTTTGCTGTAGTTGTTACTATGTAGTAAACGGGTAGAT 50

  scaffold29|si     204092 ACATGTTGTTGAAAGATTTTATTTATGAGAGTTACACTACTGAAATAGGT 204141
                                                                             
  scaffold4|siz         51 ACATGTTGTTGAAAGATTTTATTTATGAGAGTTACACTACTGAAATAGGT 100

  scaffold29|si     204142 ATTGCATGGTACACTAGGTAATCCATGCATCACCAAGCACAGGTGATCCT 204191
                                                                             
  scaffold4|siz        101 ATTGCATGGTACACTAGGTAATCCATGCATCACCAAGCACAGGTGATCCT 150

  scaffold29|si     204192 GTTAGAGATTG-AGGTAATTTAGG-CAGTTCCATGACTGCTCCTTTTCTC 204239
                                      -            -                         
  scaffold4|siz        151 GTTAGAGATTGGAGGTAATTTAGGGCAGTTCCATGACTGCTCCTTTTCTC 200

  scaffold29|si     204240 TCAACTGCCAACAGGAACTGTCCCATGAGAAGGTTTC--AGAAAGAAATC 204287
                                                                --           
  scaffold4|siz        201 TCAACTGCCAACAGGAACTGTCCCATGAGAAGGTTTCTGAGAAAGAAATC 250

  scaffold29|si     204288 CTCTCTTGGATATTTTGTCCAAGAAACACCTAGAATGTATATGGGTGTTT 204337
                                                                             
  scaffold4|siz        251 CTCTCTTGGATATTTTGTCCAAGAAACACCTAGAATGTATATGGGTGTTT 300

  scaffold29|si     204338 CTCAAGAAAGAAATTGTCTTT-GAATATTGTTTCTCAGAAACAATATCTT 204386
                                                -                            
  scaffold4|siz        301 CTCAAGAAAGAAATTGTCTTTTGAATATTGTTTCTCAGAAACAATATCTT 350

  scaffold29|si     204387 ATGACTATTGTACTTCCTTTGTGTTACACAAAGGGAAGAGGACCATTGGA 204436
                                                                             
  scaffold4|siz        351 ATGACTATTGTACTTCCTTTGTGTTACACAAAGGGAAGAGGACCATTGGA 400

  scaffold29|si     204437 GGTTCCACCTGG--CCTCTTTGGGTTTACCAGTTAAGGTAGATAATTGGC 204484
                                       --                                    
  scaffold4|siz        401 GGTTCCACCTGGAACCTCTTTGGGTTTACCAGTTAAGGTAGATAATTGGC 450

  scaffold29|si     204485 CTATGTCAC--GCCCC-ACGATTGGAGAATTAGCGTGGCTCATG--AAAG 204529
                                    --     -                        ii --    
  scaffold4|siz        451 CTATGTCACTCGCCCCCACGATTGGAGAATTAGCGTGGCTCGCGGAAAAG 500

  scaffold29|si     204530 TAAAACCTCGGTGAGGAAAAATCCGAATATGAGCCAGACTTGCAGAAAA- 204578
                                                                            -
  scaffold4|siz        501 TAAAACCTCGGTGAGGAAAAATCCGAATATGAGCCAGACTTGCAGAAAAA 550

  scaffold29|si     204579 CCG--CTTGTTGAGGTTAAAA-TGTGCAAGCTGCCTGTGACGCTTTGTAC 204625
                              --                -                            
  scaffold4|siz        551 CCGTTCTTGTTGAGGTTAAAAATGTGCAAGCTGCCTGTGACGCTTTGTAC 600

  scaffold29|si     204626 CTACATATTATTTTATGTAGTATATGAAGTGTAAGTTCATGTGGAGAGGG 204675
                                                                             
  scaffold4|siz        601 CTACATATTATTTTATGTAGTATATGAAGTGTAAGTTCATGTGGAGAGGG 650

  scaffold29|si     204676 AGATTTGTCATGGCTTATGATAAAGCTGGTTTGATTGTAC-CTCCTAAGT 204724
                                                                   -         
  scaffold4|siz        651 AGATTTGTCATGGCTTATGATAAAGCTGGTTTGATTGTACTCTCCTAAGT 700

  scaffold29|si     204725 CAAACTTATATTCTGACTTAC---CGCGTGTAACCCTGATTGTCTTATCG 204771
                                                ---                          
  scaffold4|siz        701 CAAACTTATATTCTGACTTACTTCCGCGTGTAACCCTGATTGTCTTATCG 750

  scaffold29|si     204772 TATACTGTCTGTGATAGTCCAATTATCACTGGTATACCGACTGAATATTT 204821
                                                                             
  scaffold4|siz        751 TATACTGTCTGTGATAGTCCAATTATCACTGGTATACCGACTGAATATTT 800

  scaffold29|si     204822 GTGCGGG-TAAAATACCTTTGTTTACTAAGCATTGCTTTCCACGGACCAT 204870
                                  -                                          
  scaffold4|siz        801 GTGCGGGGTAAAATACCTTTGTTTACTAAGCATTGCTTTCCACGGACCAT 850

  scaffold29|si     204871 GTGACCATAAATTGATGAGGATAATTTTGGGTCGGTTTGGTGTTGCCTGG 204920
                                                                             
  scaffold4|siz        851 GTGACCATAAATTGATGAGGATAATTTTGGGTCGGTTTGGTGTTGCCTGG 900

  scaffold29|si     204921 TGTCTCCTATTGATTTAGTCTGTGTGTGCAAAAGTGGAATGCCGAACAAC 204970
                                                                             
  scaffold4|siz        901 TGTCTCCTATTGATTTAGTCTGTGTGTGCAAAAGTGGAATGCCGAACAAC 950

  scaffold29|si     204971 AATTCCATCTTATGATTGCTACACTACATTTAGGCGATAGGCACTGCATA 205020
                                                                             
  scaffold4|siz        951 AATTCCATCTTATGATTGCTACACTACATTTAGGCGATAGGCACTGCATA 1000

  scaffold29|si     205021 GTAGGTATGAGTGAATGGCATCTGAGTGTTTGTTTAGGTAAACATTGTGC 205070
                                                                             
  scaffold4|siz       1001 GTAGGTATGAGTGAATGGCATCTGAGTGTTTGTTTAGGTAAACATTGTGC 1050

  scaffold29|si     205071 CACTAGAAGCTGCTGACAAGACCATGATTGGTACAGCAGGCCAAGCATCT 205120
                                                                             
  scaffold4|siz       1051 CACTAGAAGCTGCTGACAAGACCATGATTGGTACAGCAGGCCAAGCATCT 1100

  scaffold29|si     205121 CCATGATTTGGTTGATGTTGAACTCTAGATAGTAATTCACTTTT-GGGTT 205169
                                                                       -     
  scaffold4|siz       1101 CCATGATTTGGTTGATGTTGAACTCTAGATAGTAATTCACTTTTTGGGTT 1150

  scaffold29|si     205170 TTGATATTTGAAGACTCTGGTTGACTTACACTGGGAAGCCAAATGAAATG 205219
                                                                             
  scaffold4|siz       1151 TTGATATTTGAAGACTCTGGTTGACTTACACTGGGAAGCCAAATGAAATG 1200

  scaffold29|si     205220 CATATGGTCCGAAAGTGGAGTGTTGAAACTGCACCTTAATTGTCACGATG 205269
                                                                             
  scaffold4|siz       1201 CATATGGTCCGAAAGTGGAGTGTTGAAACTGCACCTTAATTGTCACGATG 1250

  scaffold29|si     205270 TGTGTACAATGTGGATATTGAACCAGGTCTAGGTAC-AAGGTGCTGATAG 205318
                                                               -             
  scaffold4|siz       1251 TGTGTACAATGTGGATATTGAACCAGGTCTAGGTACGAAGGTGCTGATAG 1300

  scaffold29|si     205319 TACAGATATTCTGTTTGTTATCTTCTGCAATCCTTTGTGTTTGTATATTG 205368
                                                                             
  scaffold4|siz       1301 TACAGATATTCTGTTTGTTATCTTCTGCAATCCTTTGTGTTTGTATATTG 1350

  scaffold29|si     205369 TCCTTCAATTTGCTCTGTAACCC-TATGTATCCATGGGAATAGTTGCCCA 205417
                                 v                -                          
  scaffold4|siz       1351 TCCTTCTATTTGCTCTGTAACCCCTATGTATCCATGGGAATAGTTGCCCA 1400

  scaffold29|si     205418 AAGGGTCAGCTAT--GCAAGTGAACAATGTTAAGTCATACATAATGTATT 205465
                                        --                                   
  scaffold4|siz       1401 AAGGGTCAGCTATCGGCAAGTGAACAATGTTAAGTCATACATAATGTATT 1450

  scaffold29|si     205466 GACTATAATCATTGGAAGGTCCAAGCGCCAACGTCTATGTCTTTTTGTAC 205515
                                                      i                      
  scaffold4|siz       1451 GACTATAATCATTGGAAGGTCCAAGCGTCAACGTCTATGTCTTTTTGTAC 1500

  scaffold29|si     205516 CATGAAGAGTACGGATTCAGTGTTTATGATATCCTTTTGTATTTTGTAGC 205565
                                                                             
  scaffold4|siz       1501 CATGAAGAGTACGGATTCAGTGTTTATGATATCCTTTTGTATTTTGTAGC 1550

  scaffold29|si     205566 AAGGATCCTCGAGGGAGGTCTGTACATGTATAACTCTTTTGTTGGTGGTA 205615
                                                                             
  scaffold4|siz       1551 AAGGATCCTCGAGGGAGGTCTGTACATGTATAACTCTTTTGTTGGTGGTA 1600

  scaffold29|si     205616 ATGACATTGCAACATATTTAAATGTGCATGTGCGCACCAATTTTTATATT 205665
                                                             i               
  scaffold4|siz       1601 ATGACATTGCAACATATTTAAATGTGCATGTGCGTACCAATTTTTATATT 1650

  scaffold29|si     205666 TTGTAAGACAGTTGTTGACTATAATCTTATGGTTTATGGAACCATATTGT 205715
                                                                             
  scaffold4|siz       1651 TTGTAAGACAGTTGTTGACTATAATCTTATGGTTTATGGAACCATATTGT 1700

  scaffold29|si     205716 GACTTCACGG--AGCATCATGGAGAAGTGAACTTTCCATGATATGTTGAC 205763
                                   i --                                      
  scaffold4|siz       1701 GACTTCACAGCGAGCATCATGGAGAAGTGAACTTTCCATGATATGTTGAC 1750

  scaffold29|si     205764 AACGTAATAGTTGTGTTTCTCTTTGGATTTGTCTAAGCTAGTGAAGCGAT 205813
                                                                             
  scaffold4|siz       1751 AACGTAATAGTTGTGTTTCTCTTTGGATTTGTCTAAGCTAGTGAAGCGAT 1800

  scaffold29|si     205814 ACTACATTTCTGTGCACAGCTTCTTGAGTTGCATTTGTTTTGCATTGCAT 205863
                                           i                                 
  scaffold4|siz       1801 ACTACATTTCTGTGCATAGCTTCTTGAGTTGCATTTGTTTTGCATTGCAT 1850

  scaffold29|si     205864 GCCAACAAGGTGCTACATGTCTCTCAGTAGAGATGTTCATGTTTGACTTA 205913
                                                                             
  scaffold4|siz       1851 GCCAACAAGGTGCTACATGTCTCTCAGTAGAGATGTTCATGTTTGACTTA 1900

  scaffold29|si     205914 TCCTTTTGTGTGAGATGATATTCCTGTTTAACTAGGGATACTCACAATTC 205963
                                                                             
  scaffold4|siz       1901 TCCTTTTGTGTGAGATGATATTCCTGTTTAACTAGGGATACTCACAATTC 1950

  scaffold29|si     205964 TATGTGCTGTGGTTTTACAAGAACAAAGGTTGTGGATCCTTTGTGTTGTT 206013
                                                                             
  scaffold4|siz       1951 TATGTGCTGTGGTTTTACAAGAACAAAGGTTGTGGATCCTTTGTGTTGTT 2000

  scaffold29|si     206014 GTGCTCATATGATCATGAGGCTTATTTTATGGTTTGTTGTGCAACATGTA 206063
                                                                             
  scaffold4|siz       2001 GTGCTCATATGATCATGAGGCTTATTTTATGGTTTGTTGTGCAACATGTA 2050

  scaffold29|si     206064 TGTGCACTACCTATGGTCATCCCGTTGTCTTTAGCAAAAGACCCACGTAT 206113
                                                                             
  scaffold4|siz       2051 TGTGCACTACCTATGGTCATCCCGTTGTCTTTAGCAAAAGACCCACGTAT 2100

  scaffold29|si     206114 TTCGGTGACTCTAAGAGTCCTTCCTTATGGACACCATGTGTGTTCTCCAT 206163
                                                                             
  scaffold4|siz       2101 TTCGGTGACTCTAAGAGTCCTTCCTTATGGACACCATGTGTGTTCTCCAT 2150

  scaffold29|si     206164 GGATAATTCTGAAGGTAAACCATCAGAAGTTCTCACAAGAGAATCAAGTA 206213
                                                                             
  scaffold4|siz       2151 GGATAATTCTGAAGGTAAACCATCAGAAGTTCTCACAAGAGAATCAAGTA 2200

  scaffold29|si     206214 CTAGTCATTGAGTCTCAGTGAGACCATAATCTAGTAAGACACAGTGTTGA 206263
                                                                             
  scaffold4|siz       2201 CTAGTCATTGAGTCTCAGTGAGACCATAATCTAGTAAGACACAGTGTTGA 2250

  scaffold29|si     206264 ATCCAATGATGTTAATCATGGTCAAGGATTCATTTTCTCTTATTCTGTGT 206313
                                                                             
  scaffold4|siz       2251 ATCCAATGATGTTAATCATGGTCAAGGATTCATTTTCTCTTATTCTGTGT 2300

  scaffold29|si     206314 ATTATATGCACTCTAAGTTCAGCAAGCTGTACTAGAATGCGAGCATACCC 206363
                                                                             
  scaffold4|siz       2301 ATTATATGCACTCTAAGTTCAGCAAGCTGTACTAGAATGCGAGCATACCC 2350

  scaffold29|si     206364 AACCTGAGTTGGTGTTGCTCTAGACTTGTTGTGGTAACAAATGTCTAACA 206413
                                                                             
  scaffold4|siz       2351 AACCTGAGTTGGTGTTGCTCTAGACTTGTTGTGGTAACAAATGTCTAACA 2400

  scaffold29|si     206414 TTAATGTGTCTCTTTTTGTGTACAGTGTACCTCCTCCTCTACAATTCCAG 206463
                                                                             
  scaffold4|siz       2401 TTAATGTGTCTCTTTTTGTGTACAGTGTACCTCCTCCTCTACAATTCCAG 2450

  scaffold29|si     206464 TTGTGAGTGAGGCGAGACAATCATATTGTCTTACCCAAGGTTCTCCCTTG 206513
                                       i                                     
  scaffold4|siz       2451 TTGTGAGTGAGGTGAGACAATCATATTGTCTTACCCAAGGTTCTCCCTTG 2500

  scaffold29|si     206514 TACTGGACCACCCAGTAGCATGTGAGTTCCCTGTATGGGCGAATGTTTTA 206563
                                                                             
  scaffold4|siz       2501 TACTGGACCACCCAGTAGCATGTGAGTTCCCTGTATGGGCGAATGTTTTA 2550

  scaffold29|si     206564 GCAAGTTTTCATCTGCTTGTAAGCATGGTGCTTTTGCCAT---AAGACTT 206610
                             i                                     ---       
  scaffold4|siz       2551 GCGAGTTTTCATCTGCTTGTAAGCATGGTGCTTTTGCCATGCGAAGACTT 2600

  scaffold29|si     206611 TGGGTCTGTTATTAAGCCCTTGTTGTCTTTGTGCAGAGATGTTGTGTATT 206660
                                                                             
  scaffold4|siz       2601 TGGGTCTGTTATTAAGCCCTTGTTGTCTTTGTGCAGAGATGTTGTGTATT 2650

  scaffold29|si     206661 GGTTTGTCATGCAAACCCTTACT-GCTGCTTGGTAAGTCCATCCTAACCT 206709
                                                  -                          
  scaffold4|siz       2651 GGTTTGTCATGCAAACCCTTACTCGCTGCTTGGTAAGTCCATCCTAACCT 2700

  scaffold29|si     206710 TGTTTAAGGTGG--TCTCAAGCTAGCCTTTGGAGAATATC--ATTACTCC 206755
                                       --                          --        
  scaffold4|siz       2701 TGTTTAAGGTGGTCTCTCAAGCTAGCCTTTGGAGAATATCATATTACTCC 2750

  scaffold29|si     206756 AAATGAGTTCTATTGTGAACAGTATGGCCATCATTGACTCCATTGAATGT 206805
                                                                             
  scaffold4|siz       2751 AAATGAGTTCTATTGTGAACAGTATGGCCATCATTGACTCCATTGAATGT 2800

  scaffold29|si     206806 GCTTGTGAGGCACATGGAAAACCCATGATTGTTATTGCTAGCTCTGAGTA 206855
                                                                             
  scaffold4|siz       2801 GCTTGTGAGGCACATGGAAAACCCATGATTGTTATTGCTAGCTCTGAGTA 2850

  scaffold29|si     206856 GGTATAACCTTCTTCAGTGTTTCTAGGCATGAACGGGTTCCAT-TGC--C 206902
                                                                     v-   -- 
  scaffold4|siz       2851 GGTATAACCTTCTTCAGTGTTTCTAGGCATGAACGGGTTCCAGATGCGTC 2900

  scaffold29|si     206903 AGTATCTAGTCTATGATTTGTTGACTTTTCATGAAGTCTTATGGTGTTTG 206952
                                                                             
  scaffold4|siz       2901 AGTATCTAGTCTATGATTTGTTGACTTTTCATGAAGTCTTATGGTGTTTG 2950

  scaffold29|si     206953 CAGAGTTGAACATAGCAACATCTACAGTACTGTAA-GATTCTTTTGAGTT 207001
                                                              -              
  scaffold4|siz       2951 CAGAGTTGAACATAGCAACATCTACAGTACTGTAAGGATTCTTTTGAGTT 3000

  scaffold29|si     207002 TAGACAGTTTTGCTAACTTTTTGTCCATATCTTATTTTAAGAATCACTTT 207051
                                      v                                      
  scaffold4|siz       3001 TAGACAGTTTTCCTAACTTTTTGTCCATATCTTATTTTAAGAATCACTTT 3050

  scaffold29|si     207052 TTGATTTACAGTAATTTATGTTTGTTTGGGTGTTCTGTTGTTGTACAGCC 207101
                                                                  v          
  scaffold4|siz       3051 TTGATTTACAGTAATTTATGTTTGTTTGGGTGTTCTGTTCTTGTACAGCC 3100

  scaffold29|si     207102 AGTTCTGACGACGGCTGTCAATGAAACCCTCCAGTCGCCAAGGTAAATTG 207151
                                                                             
  scaffold4|siz       3101 AGTTCTGACGACGGCTGTCAATGAAACCCTCCAGTCGCCAAGGTAAATTG 3150

  scaffold29|si     207152 TCCTCGTTGTTTTTACTTGACTTTT-GACTGGTTGTGCTCTGTCTTTATA 207200
                                                    -                        
  scaffold4|siz       3151 TCCTCGTTGTTTTTACTTGACTTTTGGACTGGTTGTGCTCTGTCTTTATA 3200

  scaffold29|si     207201 GGCTGTAAACCTACCTCGTTC-AAAAATAGAGGTAAACAGGCACGTTCTT 207249
                                                -                            
  scaffold4|siz       3201 GGCTGTAAACCTACCTCGTTCGAAAAATAGAGGTAAACAGGCACGTTCTT 3250

  scaffold29|si     207250 CCAACACACTGAACTTCATCAAACAGTTTCTCTTGTCATGAGAAACCTCA 207299
                                                                             
  scaffold4|siz       3251 CCAACACACTGAACTTCATCAAACAGTTTCTCTTGTCATGAGAAACCTCA 3300

  scaffold29|si     207300 GTAACGATGTATGAAATTGAGTTTGTAGTGTAAGTGTGTGTC-TTTTCTT 207348
                                -                                    -       
  scaffold4|siz       3301 GTAAC-ATGTATGAAATTGAGTTTGTAGTGTAAGTGTGTGTCTTTTTCTT 3349

  scaffold29|si     207349 TTATTTTGACACAGCTTGGAAGGTCTGCTATTTTACTCAA-CCCCAGAGG 207397
                                                                   -         
  scaffold4|siz       3350 TTATTTTGACACAGCTTGGAAGGTCTGCTATTTTACTCAACCCCCAGAGG 3399

  scaffold29|si     207398 AGTTTTTCACAGGAGTGGTTAGCTCTGTGATCATGAGTA-TTTTGCTCAA 207446
                                                                  -          
  scaffold4|siz       3400 AGTTTTTCACAGGAGTGGTTAGCTCTGTGATCATGAGTATTTTTGCTCAA 3449

  scaffold29|si     207447 GAAGAGTCCTGCACTTAAGTGGTTAGCTATGTGCGTGGTATGTTGTGTCC 207496
                                                                             
  scaffold4|siz       3450 GAAGAGTCCTGCACTTAAGTGGTTAGCTATGTGCGTGGTATGTTGTGTCC 3499

  scaffold29|si     207497 AGGTTTTGTTTCAACTCTGGTTCACAGATTTTTGCAGACTTTGCATCAAT 207546
                                                                             
  scaffold4|siz       3500 AGGTTTTGTTTCAACTCTGGTTCACAGATTTTTGCAGACTTTGCATCAAT 3549

  scaffold29|si     207547 TATCACTGGCAAGGTAAAATTGATCTTAACATATTTTATGTTGTTATTTG 207596
                                                                             
  scaffold4|siz       3550 TATCACTGGCAAGGTAAAATTGATCTTAACATATTTTATGTTGTTATTTG 3599

  scaffold29|si     207597 TTCGAAAATCTAGAACAATTCAAACTCAGTTCTTGCATTTGTCAAAGACT 207646
                                                                             
  scaffold4|siz       3600 TTCGAAAATCTAGAACAATTCAAACTCAGTTCTTGCATTTGTCAAAGACT 3649

  scaffold29|si     207647 GAGGTCATATGCTGGCTTAGTCACTCTGGGTAACATGTACTCAGAAAAGT 207696
                                                                             
  scaffold4|siz       3650 GAGGTCATATGCTGGCTTAGTCACTCTGGGTAACATGTACTCAGAAAAGT 3699

  scaffold29|si     207697 GTGTTTTGACAGGAATTTAATGCTTGTGCAAT-AAAAACATCGTGTGACT 207745
                                                           -                 
  scaffold4|siz       3700 GTGTTTTGACAGGAATTTAATGCTTGTGCAATAAAAAACATCGTGTGACT 3749

  scaffold29|si     207746 TTGCCCTTCCTTTTGAGTAGGAAGAACCCATCCTGCGCGGCGCCAAGAGT 207795
                                                                i-           
  scaffold4|siz       3750 TTGCCCTTCCTTTTGAGTAGGAAGAACCCATCCTGCGT-GCGCCAAGAGT 3798

  scaffold29|si     207796 TTGACACCTGCCTAGCTGGGTAAGGAAAACATATGGATGTTCCT-ATTTT 207844
                                                                       -     
  scaffold4|siz       3799 TTGACACCTGCCTAGCTGGGTAAGGAAAACATATGGATGTTCCTAATTTT 3848

  scaffold29|si     207845 GGAACATGGGGAAGCTTGGAACTACGTCCTTCTTGCTTTCACTGTTACTG 207894
                                                    i                        
  scaffold4|siz       3849 GGAACATGGGGAAGCTTGGAACTACATCCTTCTTGCTTTCACTGTTACTG 3898

  scaffold29|si     207895 TAGCAACACCGTGTCAGGGGTTC-AAACCCAACATGGTTTGATTTCCAGT 207943
                                                  -                          
  scaffold4|siz       3899 TAGCAACACCGTGTCAGGGGTTCGAAACCCAACATGGTTTGATTTCCAGT 3948

  scaffold29|si     207944 TGCTTTTTGATACCATTGCTTGTTAATAGTGCAGCATGGCACATGTGTAC 207993
                            vi                              i                
  scaffold4|siz       3949 TTTTTTTTGATACCATTGCTTGTTAATAGTGCAACATGGCACATGTGTAC 3998

  scaffold29|si     207994 ATTTC---ACGTGGGAGAAGAGTTCATCTTCTTGAGAAAACAATTCATGA 208040
                                ---                                          
  scaffold4|siz       3999 ATTTCTCAACGTGGGAGAAGAGTTCATCTTCTTGAGAAAACAATTCATGA 4048

  scaffold29|si     208041 TGCCAGAAGATTTCTTGGCATTTTTGTTTTATTTTTACATGTAGCAAGGT 208090
                                                                             
  scaffold4|siz       4049 TGCCAGAAGATTTCTTGGCATTTTTGTTTTATTTTTACATGTAGCAAGGT 4098

  scaffold29|si     208091 ATTTGAATATCAGGTTATTTTAACATGACAGTAGAATTTTGATCAAGATT 208140
                                                   i                         
  scaffold4|siz       4099 ATTTGAATATCAGGTTATTTTAACGTGACAGTAGAATTTTGATCAAGATT 4148

  scaffold29|si     208141 TTTATCTAACGAG--CTTTAATTTAAAATTAAATAATTC-AATTTATATT 208187
                              v         --                        -          
  scaffold4|siz       4149 TTTCTCTAACGAGCTCTTTAATTTAAAATTAAATAATTCGAATTTATATT 4198

  scaffold29|si     208188 TT-GGGCTCTAAATTCTATTTTCCTC-GACCAGAGGTTGTGCATTTGGCT 208235
                             -                       -                       
  scaffold4|siz       4199 TTCGGGCTCTAAATTCTATTTTCCTCGGACCAGAGGTTGTGCATTTGGCT 4248

  scaffold29|si     208236 ATTCATAAGCCAACTAGCTTTCTTTCCTTTTTGCCAAGCTCGGTAGCTTA 208285
                                                                             
  scaffold4|siz       4249 ATTCATAAGCCAACTAGCTTTCTTTCCTTTTTGCCAAGCTCGGTAGCTTA 4298

  scaffold29|si     208286 TATGCATGAAAGGAATACCACATGAGAAGAATTCTCACTTTTGTGGACTT 208335
                                        i                                    
  scaffold4|siz       4299 TATGCATGAAAGGGATACCACATGAGAAGAATTCTCACTTTTGTGGACTT 4348

  scaffold29|si     208336 TTCTCAC-TTTTTGCTTGGATTT--TAAGTAAATCAACAAGTTG-----T 208377
                                  -               --v  i               ----- 
  scaffold4|siz       4349 TTCTCACTTTTTTGCTTGGATTTAAGAAATAAATCAACAAGTTGCGTGTT 4398

  scaffold29|si     208378 TTCCTGACAAAACCGCAAAAG--CATGCAGCATTCTT--GCAAATCGGAA 208423
                                               i--              --          i
  scaffold4|siz       4399 TTCCTGACAAAACCGCAAAAAGTCATGCAGCATTCTTGCGCAAATCGGAG 4448

  scaffold29|si     208424 ATT-G-GAGAATTTTGCTCAGAGTGTTTCTGGGGCACGACACG-AGTCG- 208469
                              - -            v                        -     -
  scaffold4|siz       4449 ATTCGCGAGAATTTTGCTAAGAGTGTTTCTGGGGCACGACACGTAGTCGT 4498

  scaffold29|si     208470 TTTATGGGTCCATCTT-TGCCCCATGCGTGCTGGGACTTGGAGACAATAC 208518
                                      v    -i                                
  scaffold4|siz       4499 TTTATGGGTCCTTCTTGCGCCCCATGCGTGCTGGGACTTGGAGACAATAC 4548

  scaffold29|si     208519 C---CGTCACTCTGACGCCTGACC-GGATGCGGCAATATATTGCGC-CCT 208563
                           i---             i      -                     -   
  scaffold4|siz       4549 TCCGCGTCACTCTGACGTCTGACCGGGATGCGGCAATATATTGCGCTCCT 4598

  scaffold29|si     208564 ATGCCCATGTGAGGAGTAGAACAATGTTCTCTCCTAGGCTGGTCCATCGC 208613
                                                                             
  scaffold4|siz       4599 ATGCCCATGTGAGGAGTAGAACAATGTTCTCTCCTAGGCTGGTCCATCGC 4648

  scaffold29|si     208614 G-ACGTGGGCTGAGCCCAGCGAGTCTAGGACACATGATATGTG---GTTT 208659
                            -                                         ---    
  scaffold4|siz       4649 GCACGTGGGCTGAGCCCAGCGAGTCTAGGACACATGATATGTGGTCGTTT 4698

  scaffold29|si     208660 TTTCAGAT-GTGATCGCGAGGGCTGTGTCGCGATACGCTTTGTGAAATGG 208708
                                   -                            i            
  scaffold4|siz       4699 TTTCAGATCGTGATCGCGAGGGCTGTGTCGCGATACGTTTTGTGAAATGG 4748

  scaffold29|si     208709 GCTGT---GTGACGCGC-CCCATGTGAATGGGGCTGATCCACGATCGTGG 208754
                                ---         -                                
  scaffold4|siz       4749 GCTGTGCCGTGACGCGCTCCCATGTGAATGGGGCTGATCCACGATCGTGG 4798

  scaffold29|si     208755 GACTACGCCCCGCGCTGGCTCATTTTCCCTTGAGGATGT---CTACACAT 208801
                                  i  i    v                       ---i       
  scaffold4|siz       4799 GACTACGTCCTGCGCGGGCTCATTTTCCCTTGAGGATGTGTCTTACACAT 4848

  scaffold29|si     208802 TGGAAACCTGAGAA-CGCGAACTTCCA-GGGAATCGCGAGTCTTTCAAGT 208849
                                         -            -                      
  scaffold4|siz       4849 TGGAAACCTGAGAATCGCGAACTTCCAGGGGAATCGCGAGTCTTTCAAGT 4898

  scaffold29|si     208850 GACCGAAACCTCTCGGGGTCACGAGCAAGCTTTTAGGCCTTAGAGGCCAT 208899
                                                                             
  scaffold4|siz       4899 GACCGAAACCTCTCGGGGTCACGAGCAAGCTTTTAGGCCTTAGAGGCCAT 4948

  scaffold29|si     208900 ACGCTTCTTCATAGGGTCATTTTATGCCCTAGAAGAT-TTTTTTGTACTG 208948
                              v                                 -            
  scaffold4|siz       4949 ACGATTCTTCATAGGGTCATTTTATGCCCTAGAAGATCTTTTTTGTACTG 4998

  scaffold29|si     208949 CCCTAAGGCTAT-AGTACCATAGTACTCCG----GTCACTGCATCTGCAT 208993
                                       -     i-          ----                
  scaffold4|siz       4999 CCCTAAGGCTATAAGTACT-TAGTACTCCGTGGTGTCACTGCATCTGCAT 5047

  scaffold29|si     208994 GTGATCAC-GGTACGGACTAATTTTAAGTCTAATCGTGTTTTTAGGTCT- 209041
                                   -                                        -
  scaffold4|siz       5048 GTGATCACGGGTACGGACTAATTTTAAGTCTAATCGTGTTTTTAGGTCTA 5097

  scaffold29|si     209042 AAAATAGACTATACACATACTGCTC-TTCGGG-AAAAAATAAACCGAGGC 209089
                                      i       i     -      -                 
  scaffold4|siz       5098 AAAATAGACTACACACATATTGCTCTTTCGGGAAAAAAATAAACCGAGGC 5147

  scaffold29|si     209090 ATTTATGTTTATTGCCTCCTCA-TTTTAATGAGGGGCTGTTACTACCTAA 209138
                                                 -                i          
  scaffold4|siz       5148 ATTTATGTTTATTGCCTCCTCATTTTTAATGAGGGGCTGCTACTACCTAA 5197

  scaffold29|si     209139 TAGGCACGC-AGCATTCTTGCCACAAGTGCGTATGATACGCCAC-AGTGG 209186
                                   i-       v                      i   -     
  scaffold4|siz       5198 TAGGCACGTAAGCATTCGTGCCACAAGTGCGTATGATACGTCACAAGTGG 5247

  scaffold29|si     209187 TCTTTTTTACGGCAAGTGCACTATGTGCTTAAT--GCGCTCTGCTAACAA 209234
                             -                          v   --               
  scaffold4|siz       5248 TC-TTTTTACGGCAAGTGCACTATGTGCTAAATGCGCGCTCTGCTAACAA 5296

  scaffold29|si     209235 AGCGGAGTATACCC--GTCAAGTGGGATCTAGTCCTCACTGACATACAGG 209282
                                         --                                  
  scaffold4|siz       5297 AGCGGAGTATACCCGTGTCAAGTGGGATCTAGTCCTCACTGACATACAGG 5346

  scaffold29|si     209283 GGAAT--TTTTTGCTACGTGTTTC--AAAACACGTGCTGGCCTGTGAGTG 209328
                                --                 --                        
  scaffold4|siz       5347 GGAATTCTTTTTGCTACGTGTTTCAAAAAACACGTGCTGGCCTGTGAGTG 5396

  scaffold29|si     209329 AACTCACTTCAACTGGCTGAGTACGTGACT--GGGCTCAGCTGTGGCAAT 209376
                                                         --                  
  scaffold4|siz       5397 AACTCACTTCAACTGGCTGAGTACGTGACTCGGGGCTCAGCTGTGGCAAT 5446

  scaffold29|si     209377 ATTGCTACTCTTGGGGTCAGGCAGCACAAGTTGCGCCACGCGGTAACACA 209426
                                                                   i-        
  scaffold4|siz       5447 ATTGCTACTCTTGGGGTCAGGCAGCACAAGTTGCGCCACGT-GTAACACA 5495

  scaffold29|si     209427 CCAAGTGTATTGGACGGCTTCAAGCAACAGTGGACGACGGACAGACGAAC 209476
                                                                             
  scaffold4|siz       5496 CCAAGTGTATTGGACGGCTTCAAGCAACAGTGGACGACGGACAGACGAAC 5545

  scaffold29|si     209477 CTACCATGGTCAACCACCGACAACAGCTGATGGATGATGGATGGTGGAAC 209526
                                                                           i 
  scaffold4|siz       5546 CTACCATGGTCAACCACCGACAACAGCTGATGGATGATGGATGGTGGAGC 5595

  scaffold29|si     209527 GACGGACAGACGATCCGATCTGGTTGC-C-AAGGCTATCAATTGATAGTG 209574
                                                      - -                    
  scaffold4|siz       5596 GACGGACAGACGATCCGATCTGGTTGCGCGAAGGCTATCAATTGATAGTG 5645

  scaffold29|si     209575 ACCTAAGCCGTTTTGCTGTAGTTTTTACTATGTAGTAAAC-GGTAGATAC 209623
                                                  v                -         
  scaffold4|siz       5646 ACCTAAGCCGTTTTGCTGTAGTTGTTACTATGTAGTAAACGGGTAGATAC 5695

  scaffold29|si     209624 ATGTTGTTGAAAGATTTTATTTATGAGAGTTACACTACTGAAATAGGTAT 209673
                                                                             
  scaffold4|siz       5696 ATGTTGTTGAAAGATTTTATTTATGAGAGTTACACTACTGAAATAGGTAT 5745

  scaffold29|si     209674 TGCATGGTACACTAGGTAATCCATGCATCACCAAGCACAGGTGATCCTGT 209723
                                                                             
  scaffold4|siz       5746 TGCATGGTACACTAGGTAATCCATGCATCACCAAGCACAGGTGATCCTGT 5795

  scaffold29|si     209724 TAGAGATT-GAGGTAATTTAGGGCAGTTCCATGACTGCTCCTTTTCTCTC 209772
                                   -                                         
  scaffold4|siz       5796 TAGAGATTGGAGGTAATTTAGGGCAGTTCCATGACTGCTCCTTTTCTCTC 5845

  scaffold29|si     209773 AACTGCCAACAGGAACTGTCCCATGAGAAGGTTTCTGAGGAAGAAATCCT 209822
                                                                  i          
  scaffold4|siz       5846 AACTGCCAACAGGAACTGTCCCATGAGAAGGTTTCTGAGAAAGAAATCCT 5895

  scaffold29|si     209823 CTCTTGGATATTTTGTCCAAGAAACACCTAGAATGTATATGGGTGTTTCT 209872
                                                                             
  scaffold4|siz       5896 CTCTTGGATATTTTGTCCAAGAAACACCTAGAATGTATATGGGTGTTTCT 5945

  scaffold29|si     209873 CAAGAAAGAAATTGTCTTTTGAATATTGTTTCTCAGAAACAATATCTTAT 209922
                                                                             
  scaffold4|siz       5946 CAAGAAAGAAATTGTCTTTTGAATATTGTTTCTCAGAAACAATATCTTAT 5995

  scaffold29|si     209923 GACTATTGTACTTCCTTTGTGTTACACAAAGGGAAGAGGACCA-TGGAGG 209971
                                                                      -      
  scaffold4|siz       5996 GACTATTGTACTTCCTTTGTGTTACACAAAGGGAAGAGGACCATTGGAGG 6045

  scaffold29|si     209972 TTCCACCTGGAACCTC----GGTTTACC--TTAAGGTAGATAATTGGCCT 210015
                                           ----        --                    
  scaffold4|siz       6046 TTCCACCTGGAACCTCTTTGGGTTTACCAGTTAAGGTAGATAATTGGCCT 6095

  scaffold29|si     210016 ATGTCA 210021
                                 
  scaffold4|siz       6096 ATGTCA 6101

Matrix = 20p43g.matrix
Kimura (with divCpGMod) = 0.73
Transitions / transversions = 2.27 (34/15)
Gap_init rate = 0.01 (88 / 5978), avg. gap size = 1.50 (132 / 88)


3714 5.59 4.53 0.59 scaffold29|size1339158 210992 211477 (1124541) C genome_2_13625#DNA (0) 505 1 m_b200s001i57 98932

  scaffold29|si     210992 CTTAGTTTCACATGTCCTGGACATGTCCTGGACGTGTCCTTGGACGTGTC 211041
                                                                             
C genome_2_1362        505 CTTAGTTTCACATGTCCTGGACATGTCCTGGACGTGTCCTTGGACGTGTC 456

  scaffold29|si     211042 CAATGTCCTGAATTTCTCCAGGAAGTGGGTTTTTTGTGGACATGAGGACA 211091
                            v       v             v i                i       
C genome_2_1362        455 CTATGTCCTTAATTTCTCCAGGACGCGGGTTTTTTGTGGACACGAGGACA 406

  scaffold29|si     211092 TATGTCAGTTTTGAGTCCTGTGTCCGCCACGTGTCCTCAGAAGTTTTGAC 211141
                                    v        ii        v                     
C genome_2_1362        405 TATGTCAGTGTTGAGTCCCATGTCCGCCCCGTGTCCTCAGAAGTTTTGAC 356

  scaffold29|si     211142 TCACATACATTACATAACAGTATCAAGGCACATGTCAACGTATCTTAAGT 211191
                                                   v         i   v           
C genome_2_1362        355 TCACATACATTACATAACAGTATCTAGGCACATGCCAAGGTATCTTAAGT 306

  scaffold29|si     211192 ATTTTTGTACTGCAATCCTTATGGATTGCACTTAAATGAATGTAATGTAC 211241
                                          v                              i i 
C genome_2_1362        305 ATTTTTGTACTGCAAGCCTTATGGATTGCACTTAAATGAATGTAATATGC 256

  scaffold29|si     211242 ACGAAACAACCACCACTCTATTGATATA-TTCACCTGAAAGTATCAAAAA 211290
                            i v    i         --   i    -                     
C genome_2_1362        255 ATGCAACAGCCACCACTC--TTGGTATAGTTCACCTGAAAGTATCAAAAA 208

  scaffold29|si     211291 GGACCCTATAAATGAAGTAAACACTCCATGTCCTCT---------TCATG 211331
                                  -                            ---------     
C genome_2_1362        207 GGACCCT-TAAATGAAGTAAACACTCCATGTCCTCTCACGTCCTGTCATG 159

  scaffold29|si     211332 TCCACTGTGTCTAACATTGTATGTCCTGTGTCCTGGTTTGAAAACACTAA 211381
                              v          v    v              v               
C genome_2_1362        158 TCCTCTGTGTCTAAAATTGAATGTCCTGTGTCCTCGTTTGAAAACACTAA 109

  scaffold29|si     211382 AAACACGAGATGTCCA-----------GGACGTGTCCAGGA-CATGTCCT 211419
                                           -----------              -        
C genome_2_1362        108 AAACACGAGATGTCCAGGACATGTCCTGGACGTGTCCAGGACCATGTCCT 59

  scaffold29|si     211420 GCATGGTGTCTTTTTCAACAGTTTTTGGACGCGGACGCAGCAGACATGTG 211469
                            v i                i                    i        
C genome_2_1362         58 GGACGGTGTCTTTTTCAACAATTTTTGGACGCGGACGCAGCGGACATGTG 9

  scaffold29|si     211470 AAACTAAG 211477
                                   
C genome_2_1362          8 AAACTAAG 1

Matrix = 20p43g.matrix
Kimura (with divCpGMod) = 5.01
Transitions / transversions = 0.93 (13/14)
Gap_init rate = 0.01 (7 / 485), avg. gap size = 3.57 (25 / 7)


240 20.45 26.14 0.00 scaffold29|size1339158 211478 211565 (1124453) C scaffold171|size496807_(dbseq-nr_295)_[215868,222163]#LTR/Gypsy (6185) 111 1 m_b200s001i58 98933

  scaffold29|si     211478 CTTCAGAGCTTAGAATTATTCGTTACTTGGGAGCCTT--------TTTAT 211519
                              vi   v i  i  v  i v           ii  -------- ii  
C scaffold171|s        111 CTTGGGAGGTCAGGATGATCCCTTACTTGGGAGTTTTCGAATTAGTCCAT 62

  scaffold29|si     211520 -TTGGTACC--TAAGGGTACTAA-----------AT-AGGGCAGATTCTT 211554
                           -       i--         i  -----------  - i  i  i     
C scaffold171|s         61 ATTGGTACTAATAAGGGTACCAATGAGGGTACAAATTAAGGTAGGTTCTT 12

  scaffold29|si     211555 GGCCTATGGCA 211565
                                   v  
C scaffold171|s         11 GGCCTATGTCA 1

Matrix = 20p43g.matrix
Kimura (with divCpGMod) = 24.73
Transitions / transversions = 2.60 (13/5)
Gap_init rate = 0.06 (5 / 87), avg. gap size = 4.60 (23 / 5)

243 24.35 5.06 1.22 scaffold29|size1339158 211522 211600 (1124418) C scaffold165|size275773_(dbseq-nr_142)_[173720,179591]#LTR/Gypsy (372) 5500 5419 m_b200s001i62 98933

  scaffold29|si     211522 GGTACC--TAAGGGTACTAAATAGGGCAGATTCTTGGCCTATGGCAATGA 211569
                                 -- i          v ii  i  i             v  v vi
C scaffold165|s       5500 GGTACCAATGAGGGTACTAATTGAGGTAGGTTCTTGGCCTATGTCACTCG 5451

  scaffold29|si     211570 TGTACTCAAATGTGATGATGA--TGAAAAAAAG 211600
                           iviv v i    -  vv    --   i      
C scaffold165|s       5450 CCCCCACGAATG-GAGTATGAGGTGAGAAAAAG 5419

Matrix = 20p43g.matrix
Kimura (with divCpGMod) = 26.26
Transitions / transversions = 1.11 (10/9)
Gap_init rate = 0.04 (3 / 78), avg. gap size = 1.67 (5 / 3)


297 9.09 4.55 0.00 scaffold29|size1339158 211513 211556 (1124462) rnd-4_family-406#Unknown 69 114 (0) m_b200s001i61 98934

  scaffold29|si     211513 TTTTTATTT--GGTACCTAAGGGTACTAAATAGGGCAGATTCTTGG 211556
                                    --i       i            i   i         
  rnd-4_family-         69 TTTTTATTTTTAGTACCTAGGGGTACTAAATAAGGCGGATTCTTGG 114

Matrix = 20p43g.matrix
Kimura (with divCpGMod) = 7.59
Transitions / transversions = 1.00 (4/0)
Gap_init rate = 0.02 (1 / 43), avg. gap size = 2.00 (2 / 1)


238 27.83 2.04 1.01 scaffold29|size1339158 211511 211608 (1124410) scaffold133|size826974_(dbseq-nr_519)_[800995,807399]#LTR/Gypsy 316 414 (5991) m_b200s001i60 98935

  scaffold29|si     211511 CCTTTTTA--TTTGGTACCTAAGGGTACTAAATAGGGCAGATTCTTGGCC 211558
                              v    --   v     i i   v  v   v v   v           
  scaffold133|s        316 CCTATTTAGGTTTTGTACCCAGGGGAACAAAAAATGGCTGATTCTTGGCC 365

  scaffold29|si     211559 TATGGCAATGATGTACTCAAATGTGATGATGATGAAAAAAAGGTATCAGA 211608
                               v  v viiviv v i    -  vv  v v v        v i  i 
  scaffold133|s        366 TATGTCACTCGCCCCCACGAATG-GAGTATCAGGTAAAAAAGGAACCAAA 414

Matrix = 20p43g.matrix
Kimura (with divCpGMod) = 31.99
Transitions / transversions = 0.42 (8/19)
Gap_init rate = 0.02 (2 / 97), avg. gap size = 1.50 (3 / 2)

271 16.36 3.64 0.00 scaffold29|size1339158 211511 211565 (1124453) scaffold133|size826974_(dbseq-nr_519)_[800995,807399]#LTR/Gypsy 6349 6405 (0) m_b200s001i59 98935

  scaffold29|si     211511 CCTTTTTA--TTTGGTACCTAAGGGTACTAAATAGGGCAGATTCTTGGCC 211558
                              v    --   v     i i      v   v v   v           
  scaffold133|s       6349 CCTATTTAGGTTTTGTACCCAGGGGTACAAAAAATGGCTGATTCTTGGCC 6398

  scaffold29|si     211559 TATGGCA 211565
                               v  
  scaffold133|s       6399 TATGTCA 6405

Matrix = 20p43g.matrix
Kimura (with divCpGMod) = 18.50
Transitions / transversions = 0.29 (2/7)
Gap_init rate = 0.02 (1 / 54), avg. gap size = 2.00 (2 / 1)


226 5.56 2.78 0.00 scaffold29|size1339158 212208 212243 (1123775) C genome_7_4584#DNA (0) 420 384 m_b200s001i63 98936

  scaffold29|si     212208 ACAGCAACAACATCAACTT-CCTACAAAACTGTGGAA 212243
                             v                -    v            
C genome_7_4584        420 ACTGCAACAACATCAACTTCCCTAAAAAACTGTGGAA 384

Matrix = 20p43g.matrix
Kimura (with divCpGMod) = 5.80
Transitions / transversions = 0.00 (0/2)
Gap_init rate = 0.03 (1 / 35), avg. gap size = 1.00 (1 / 1)


1091 13.43 0.00 4.64 scaffold29|size1339158 213121 213323 (1122695) rnd-4_family-32#Unknown 4 197 (257) m_b200s001i64 98937

  scaffold29|si     213121 GGAAGCATGACTCTTCACACAAATTTATTGACAAATGCTCTTGTTGTCAA 213170
                                              --i             i ---    i    v
  rnd-4_family-          4 GGAAGCATGACTCTTCACA--GATTTATTGACAAACG---TTGTCGTCAT 48

  scaffold29|si     213171 CATAGTCATTATCATTCTATTTTTTCATGTAGATTTTCTCGTGTTGGTTA 213220
                            i v      i           ii v  v      i  i       v   
  rnd-4_family-         49 CGTTGTCATTGTCATTCTATTTCCTAATCTAGATTCTCCCGTGTTGCTTA 98

  scaffold29|si     213221 CCTTGTTTGGACTGCAGAGTATGTTTCCTCTCCTTGAATTACTTCTTGGA 213270
                                  ?  - i   iv    v      v i         i v  v   
  rnd-4_family-         99 CCTTGTTNGG-CCGCAACGTATTTTTCCTGTTCTTGAATTATTACTGGGA 147

  scaffold29|si     213271 GTTTGTTTGAGAACAAAGACAAAGTCGTACTATCCTAAAATCACACAAAG 213320
                                            -  --   i   i       v            
  rnd-4_family-        148 GTTTGTTTGAGAACAAA-AC--AGTTGTATTATCCTACAATCACACAAAG 194

  scaffold29|si     213321 TGT 213323
                              
  rnd-4_family-        195 TGT 197

Matrix = 20p43g.matrix
Kimura (with divCpGMod) = 12.65
Transitions / transversions = 1.36 (15/11)
Gap_init rate = 0.04 (9 / 202), avg. gap size = 1.00 (9 / 9)

1080 17.79 4.74 1.38 scaffold29|size1339158 213295 213505 (1122513) rnd-4_family-32#Unknown 221 438 (16) m_b200s001i65 98937

  scaffold29|si     213295 TCGTACTATCCTAAAATCAC-ACAAA--GTGTTTGAAGAAAAGAAGACAC 213341
                                 i  v ---  i   -  vi --i         vi ivi  i i 
  rnd-4_family-        221 TCGTACCATAC---AACCACGACCGACCATGTTTGAAGCGAGCGAGGCGC 267

  scaffold29|si     213342 ACATA------GCTCTCACAAAGTAATTAACAAAACATAGGCAATGGATT 213385
                             i i------  v   i i   i          v               
  rnd-4_family-        268 ACGTGTAGCACGCGCTCGCGAAGCAATTAACAAACCATAGGCAATGGATT 317

  scaffold29|si     213386 CTATTGC-TTTGGCCTTGTGCTCAATGTTATTTTCTGATCATACCTCTGC 213434
                                  -    i       v   v v i i        vv    i    
  rnd-4_family-        318 CTATTGCCTTTGACCTTGTGGTCACTTTCACTTTCTGATACTACCCCTGC 367

  scaffold29|si     213435 TGCAAAAGTCTTACCTCTATTACTGATGTGTTTTTGAAAATTCTGAAAAA 213484
                                  i    i      i     i    v  ?i v             
  rnd-4_family-        368 TGCAAAAATCTTGCCTCTACTACTGGTGTGATTNCGCAAATTCTGAAAAA 417

  scaffold29|si     213485 GTAGCCCCATGACTGTGGGAC 213505
                                              i 
  rnd-4_family-        418 GTAGCCCCATGACTGTGGGGC 438

Matrix = 20p43g.matrix
Kimura (with divCpGMod) = 16.11
Transitions / transversions = 1.85 (24/13)
Gap_init rate = 0.03 (7 / 210), avg. gap size = 1.86 (13 / 7)


851 22.02 13.50 0.37 scaffold29|size1339158 213540 213776 (1122242) C rnd-5_family-2837#Unknown (292) 268 1 m_b200s001i66 98938

  scaffold29|si     213540 GAAGACTATGACATCATGATCAGTGAGGGTCTGCTCACTGTTTGTGATGA 213589
                               i v v v i              iv i v       v ii   i i
C rnd-5_family-        268 GAAGGCGAAGCCGTCATGATCAGTGAGATTTTTCTCACTGATCATGACGG 219

  scaffold29|si     213590 CTTCACATTTACAACATCTTTAGAAATCATTGTGATG------------- 213626
                               i i   v  v v    iv  i    v     ii-------------
C rnd-5_family-        218 CTTCGCGTTTTCATCTTCTTCTGAGATCAATGTGACAAAATTACGTCATT 169

  scaffold29|si     213627 ------TTT-GATTCTTG--TAAAAA-CTCAGATTAACTGAGATGCTGTA 213666
                           ------   -     ii --v     -   i  i?           i   
C rnd-5_family-        168 TCAGCATTTAGATTCCCGACGAAAAATCTCGGACNAACTGAGATGCCGTA 119

  scaffold29|si     213667 AAAATGTTCATTACAGCTACACAAAGGTCTTCAT------CATGGTATTG 213710
                                         ii v   ii   -   v   ------?v        
C rnd-5_family-        118 AAAATGTTCATTACGACAACATGAAG-TCTACATGCGNNGNTTGGTATTG 70

  scaffold29|si     213711 CACATCACGAAGTTTATAGGAGTACTGACTTCATGAAGC---CATGGTCA 213757
                            i i    i  i   i         i       i     ---        
C rnd-5_family-         69 CGCGTCACAAAATTTGTAGGAGTACCGACTTCACGAAGCCATCATGGTCA 20

  scaffold29|si     213758 GGATCAGAGTGATGGCTAC 213776
                            viv  i iv v       
C rnd-5_family-         19 GCGGCAAAAAGTTGGCTAC 1

Matrix = 20p43g.matrix
Kimura (with divCpGMod) = 19.71
Transitions / transversions = 1.74 (33/19)
Gap_init rate = 0.03 (8 / 236), avg. gap size = 4.12 (33 / 8)


264 25.60 4.84 2.36 scaffold29|size1339158 213831 213954 (1122064) C genome_11_16053#DNA (48) 376 250 m_b200s001i67 98939

  scaffold29|si     213831 TCAGATTACTGACTTTTGTGGTTTT-TGCTTAGTTAATCATTCCCTTTGA 213879
                             ii   vi    v     vv    -    vv  -iii  --    vvv 
C genome_11_160        376 TCGAATTCTTGACATTTGTTCTTTTCTGCTGCGT-GGCCA--CCCTGACA 330

  scaffold29|si     213880 AT-CTAAGACCAACAAGAATCTATTGCCTT---TG-CAGCAACACACCCC 213924
                             -    i  vv    i   vv   vi i ---  -             v
C genome_11_160        329 ATGCTAAAACACACAAAAATAGATTCTCCTCAATGTCAGCAACACACCCA 280

  scaffold29|si     213925 TCTGTTTAGCCCTGCACAACTCCTTCTAGT 213954
                            v   v    i iv  i             
C genome_11_160        279 TATGTGTAGCTCCCCATAACTCCTTCTAGT 250

Matrix = 20p43g.matrix
Kimura (with divCpGMod) = 30.27
Transitions / transversions = 0.72 (13/18)
Gap_init rate = 0.06 (7 / 123), avg. gap size = 1.29 (9 / 7)


572 19.62 0.00 0.93 scaffold29|size1339158 213972 214079 (1121939) C rnd-5_family-884#Unknown (30) 276 170 m_b200s001i68 98940

  scaffold29|si     213972 CATAATTTACACATCACTCACGCACACCACCTTACTTTCATGCAATGGTT 214021
                                 v          v v i     ?           ii  i ii  -
C rnd-5_family-        276 CATAATATACACATCACGCCCACACACNACCTTACTTTCGCGCGACAGT- 228

  scaffold29|si     214022 GGTCAAGACAGCTCTGGTGAAAATAGCCAAGAAATACATTACCAATGCCC 214071
                             vvii     i     i vi  i      i       v      i    
C rnd-5_family-        227 GGAAGGGACAGTTCTGGCGCGAACAGCCAAAAAATACAGTACCAACGCCC 178

  scaffold29|si     214072 TAGATTGT 214079
                                   
C rnd-5_family-        177 TAGATTGT 170

Matrix = 20p43g.matrix
Kimura (with divCpGMod) = 16.50
Transitions / transversions = 2.00 (14/7)
Gap_init rate = 0.01 (1 / 107), avg. gap size = 1.00 (1 / 1)

724 15.33 0.00 1.61 scaffold29|size1339158 214028 214153 (1121865) C rnd-5_family-884#Unknown (142) 164 41 m_b200s001i69 98940

  scaffold29|si     214028 GACAGCTCTGGTGAAAATAGCCAAGAAATACATTACCAATGCCCTAGATT 214077
                                i i   i vi  i      i       v      i          
C rnd-5_family-        164 GACAGTTTTGGCGCGAACAGCCAAAAAATACAGTACCAACGCCCTAGATT 115

  scaffold29|si     214078 GTATATAACAAAGATACCTATTTTTTAGCATGGAGGCTTCAGTAACTCTG 214127
                              v   i         v  -      i   ?         v     ii 
C rnd-5_family-        114 GTAAATAGCAAAGATACATA-TTTTTAACATNGAGGCTTCACTAACTTCG 66

  scaffold29|si     214128 TTTGGAGCATAGGAGCCTCAAAGTTG 214153
                           -          i  v    ?  i   
C rnd-5_family-         65 -TTGGAGCATAAGATCCTCNAAATTG 41

Matrix = 20p43g.matrix
Kimura (with divCpGMod) = 13.95
Transitions / transversions = 2.17 (13/6)
Gap_init rate = 0.02 (2 / 125), avg. gap size = 1.00 (2 / 2)


2020 11.05 0.61 6.75 scaffold29|size1339158 214155 214484 (1121534) genome_1_18143#DNA 179 489 (0) m_b200s001i70 98941

  scaffold29|si     214155 TGATGTGTCATTATCCTATCATCATCACACAATTTTCAACATGTTCGCTA 214204
                                  i   i      v       v           v      i    
  genome_1_1814        179 TGATGTGCCATCATCCTAGCATCATCCCACAATTTTCACCATGTTTGCTA 228

  scaffold29|si     214205 TCTGACATAGACCATCAGTGTTGAAAATAAACATACCAATT-CTATGTTT 214253
                                   i   -     ii v     ----          -   i  v 
  genome_1_1814        229 TCTGACATGGAC-ATCAGCATAGAAAA----CATACCAATTTCTACGTGT 273

  scaffold29|si     214254 TGCACTTTGAACCATTATCTCAATTTAGACCTCTAACAATTTAGACCCCT 214303
                             v                     ----------------          
  genome_1_1814        274 TGGACTTTGAACCATTATCTCAAT----------------TTAGACCCCT 307

  scaffold29|si     214304 AACAGCAGCTAATTTGAGGTGGTGATCTCGACAAGCTGATGGCATGTAGA 214353
                              i v                     v           v i i      
  genome_1_1814        308 AACGGGAGCTAATTTGAGGTGGTGATCGCGACAAGCTGAGGACGTGTAGA 357

  scaffold29|si     214354 GCTGGAATTAAGCTCTCAAAATAGCCCCAAAAGG-TTTGCAATCTTGGCC 214402
                                 v            i    i      i  -      v      v 
  genome_1_1814        358 GCTGGACTTAAGCTCTCAAGATAGTCCCAAAGGGTTTTGCATTCTTGGAC 407

  scaffold29|si     214403 AGGTCTCAGGGGTTAGATATTAAGGTCACACTAGTGGTCAAAGATATCTG 214452
                           i             i      i   i     v     i            
  genome_1_1814        408 GGGTCTCAGGGGTTGGATATTGAGGCCACACGAGTGGCCAAAGATATCTG 457

  scaffold29|si     214453 ACAAATAATAAGCCAAACTCAATTCTGACTTG 214484
                                  i ii                     
  genome_1_1814        458 ACAAATAGTGGGCCAAACTCAATTCTGACTTG 489

Matrix = 20p43g.matrix
Kimura (with divCpGMod) = 10.60
Transitions / transversions = 1.62 (21/13)
Gap_init rate = 0.07 (23 / 329), avg. gap size = 1.00 (23 / 23)


2131 13.29 6.04 0.00 scaffold29|size1339158 214648 214978 (1121040) C genome_7_7989#DNA (11) 566 216 m_b200s001i71 98942

  scaffold29|si     214648 AGCTCTCGATTTTGGCGATAAGTATCCCCAGATGGAGTCATCA-ATGTCG 214696
                            i  i    i      i         v            i   -      
C genome_7_7989        566 AACTTTCGACTTTGGCAATAAGTATCGCCAGATGGAGTCGTCAGATGTCG 517

  scaffold29|si     214697 TCAAGAAAATTTCAAGTGTCGTCACCAGGTCATCAATTAAGTGGTCCACA 214746
                                        i                ii   v      v   v  i
C genome_7_7989        516 TCAAGAAAATTTCGAGTGTCGTCACCAGGTTGTCACTTAAGTCGTCAACG 467

  scaffold29|si     214747 GTAGTCACCAAATGTCGTCTGGGTTGTCGGGGTTGTAGTTTGTT------ 214790
                                    v         i    i        i   v    v ------
C genome_7_7989        466 GTAGTCACCCAATGTCGTCCGGGTCGTCGGGGTCGTATTTTGGTCGTCAC 417

  scaffold29|si     214791 ----GTCATCAGGTGTAGTTAAGTACCGTTCGTCACTTACATTCACTGTT 214836
                           ----   i                               v   ii ii i
C genome_7_7989        416 TTGAGTCGTCAGGTGTAGTTAAGTACCGTTCGTCACTTAAATTTGCCATC 367

  scaffold29|si     214837 GTC---------TGTTAGTCGAGTTTGTCATCACCTTGTCATCCTTGTCG 214877
                              ---------v      i v       i         ii       i 
C genome_7_7989        366 GTCACTTTAGGTGGTTAGTTGTGTTTGTCGTCACCTTGTTGTCCTTGTTG 317

  scaffold29|si     214878 TCACTTAGTCATAATCAGTCATGTGTTCAAGGTCATCAATGTTGTCACAT 214927
                                 i                   v       i       i     i 
C genome_7_7989        316 TCACTTGGTCATAATCAGTCATGTGTGCAAGGTCGTCAATGTCGTCACGT 267

  scaffold29|si     214928 GGGTCGTCTTTGATATCACAATGGGTAGTCATGAGGTAGTAATGGTCGTA 214977
                                    v   ii   i            ii                 
C genome_7_7989        266 GGGTCGTCTGTGACGTCATAATGGGTAGTCACAAGGTAGTAATGGTCGTA 217

  scaffold29|si     214978 A 214978
                            
C genome_7_7989        216 A 216

Matrix = 20p43g.matrix
Kimura (with divCpGMod) = 10.50
Transitions / transversions = 2.67 (32/12)
Gap_init rate = 0.01 (4 / 330), avg. gap size = 5.00 (20 / 4)


3497 11.94 3.63 2.92 scaffold29|size1339158 214984 215561 (1120457) genome_2_13648#LTR/Copia 1 582 (2) m_b200s001i72 98943

  scaffold29|si     214984 CAAGACAGGCAACTTTGCCACGTGGAAGTTTTTGGCAAGCCAAACTCACG 215033
                                                               i         v   
  genome_2_1364          1 CAAGACAGGCAACTTTGCCACGTGGAAGTTTTTGGCGAGCCAAACTGACG 50

  scaffold29|si     215034 ACAAGTGACGACTTTGTCATTTTTTACTCATGTGGTGACTTTCACGACCA 215083
                                           v        v     v  ii              
  genome_2_1364         51 ACAAGTGACGACTTTGGCATTTTTTTCTCATCTGACGACTTTCACGACCA 100

  scaffold29|si     215084 TCTGACAACCCTGATGACTGTGTTTGACGACACTTTGATGACCTGACAAC 215133
                                 i       i     i  v        i     i        i  
  genome_2_1364        101 TCTGACGACCCTGACGACTGCGTGTGACGACATTTTGACGACCTGACGAC 150

  scaffold29|si     215134 TTTTGGTGATAACGTTTTGATGACCCCGATGACTTGTGGTGATGACCTTT 215183
                                    vi  v      i     i  i     v      i       
  genome_2_1364        151 TTTTGGTGAAGACTTTTTGACGACCCTGACGACTTTTGGTGACGACCTTT 200

  scaffold29|si     215184 TGATGACCCGTGACACGACTCAT-GACTACCTCGTGACGACCCTTCTGAT 215232
                              i     i  vi         -  i      v               i
  genome_2_1364        201 TGACGACCCATGTTACGACTCATCGATTACCTCTTGACGACCCTTCTGAC 250

  scaffold29|si     215233 GACTCTGACAACCCACTTGACGACTTGACGACCTTCCACAAATAACTAAT 215282
                                    i                v            v     v  -i
  genome_2_1364        251 GACTCTGACGACCCACTTGACGACTTCACGACCTTCCACCAATAAGTA-C 299

  scaffold29|si     215283 GGTAAACAGCATAGAAGGTGACAAACAGAATGACTCTGTGACAACCATGA 215332
                           i  i i-    -----i  vv i     v i     i     i       
  genome_2_1364        300 AGTGAG-AGCA-----AGTCCCGAACAGTACGACTCCGTGACGACCATGA 343

  scaffold29|si     215333 TGACTGATGACCCTAACTGACGACCCAGCAGATCTTCTGGGGCGACCTAT 215382
                           i    i i    v              iv          v i     i  
  genome_2_1364        344 CGACTAACGACCGTAACTGACGACCCAAGAGATCTTCTGTGACGACCCAT 393

  scaffold29|si     215383 GTGACTCAATTGACTCCACCTGACGACCCCTGACGACCCACATGACGACC 215432
                            i     ---------                        vi        
  genome_2_1364        394 GCGACTC---------CACCTGACGACCCCTGACGACCCAAGTGACGACC 434

  scaffold29|si     215433 CA----CG----TGACGACC---GAAAA--------ACGACC-CTGACGA 215462
                           v ----  ----        ---  vi --------      - v     
  genome_2_1364        435 AAAAAACGACCCTGACGACCCCTGACGACTTTAGTGACGACCTCAGACGA 484

  scaffold29|si     215463 CCCAAGTGACGACCCGTTGAAGACCATCAAAAATCTCTTGACGAGATCTG 215512
                                v        v     v    -                  v v   
  genome_2_1364        485 CCCAACTGACGACCGGTTGACGACC-TCAAAAATCTCTTGACGACAACTG 533

  scaffold29|si     215513 ACGACTCCATCTGGCGATACTTATCGCCAAAGGCGAAAATTGCCTGTCT 215561
                                                           v                
  genome_2_1364        534 ACGACTCCATCTGGCGATACTTATCGCCAAAGTCGAAAATTGCCTGTCT 582

Matrix = 20p43g.matrix
Kimura (with divCpGMod) = 9.11
Transitions / transversions = 1.31 (38/29)
Gap_init rate = 0.04 (23 / 577), avg. gap size = 1.65 (38 / 23)


247 18.87 1.85 1.85 scaffold29|size1339158 215522 215575 (1120443) genome_5_9467#DNA 202 255 (221) m_b200s001i73 98944

  scaffold29|si     215522 TCTGGCGATACTTATCGCCAAAGGCGAA-AATTGCCTGTCTGCGGTTTGT 215570
                                                  vi   - v  vi      -i v  i i
  genome_5_9467        202 TCTGGCGATACTTATCGCCAAAGTTGAATATTTTTCTGTCT-TGCTTCGC 250

  scaffold29|si     215571 CAAAA 215575
                            i   
  genome_5_9467        251 CGAAA 255

Matrix = 20p43g.matrix
Kimura (with divCpGMod) = 17.42
Transitions / transversions = 1.50 (6/4)
Gap_init rate = 0.04 (2 / 53), avg. gap size = 1.00 (2 / 2)


1473 11.80 0.00 2.83 scaffold29|size1339158 215564 215781 (1120237) C genome_7_7989#DNA (365) 212 1 m_b200s001i74 98942

  scaffold29|si     215564 GGTTTGTCAAAATGTCTTCACCTTAAGTCGTCAGAGTCGTCAAAACGTCG 215613
                             v i                        i        i      i   v
C genome_7_7989        212 GGGTCGTCAAAATGTCTTCACCTTAAGTCATCAGAGTCATCAAAATGTCT 163

  scaffold29|si     215614 TCACCAGTGGTCGTCAGGGTCTTCAAAATGTCGTCACCAGCAGTTGTCAG 215663
                                       v        v          i           i     
C genome_7_7989        162 TCACCAGTGGTCTTCAGGGTCATCAAAATGTCATCACCAGCAGTCGTCAG 113

  scaffold29|si     215664 TGTCGTTTGACAGCCATGAAAGGTATGGTAGTCACATGACTCCAAAAAAT 215713
                           v     ii  ii i i     -----               -        
C genome_7_7989        112 GGTCGTCCGATGGTCGTGAAA-----GGTAGTCACATGACT-CAAAAAAT 69

  scaffold29|si     215714 GCTGCAGTCATCACTTGTCGTCAGTCTGGCTCGCCAGAAACTTCCACGTG 215763
                             i      i        ii     i      i                 
C genome_7_7989         68 GCCGCAGTCGTCACTTGTTATCAGTTTGGCTCACCAGAAACTTCCACGTG 19

  scaffold29|si     215764 GCAAAGTTAACTGTCTTG 215781
                                   iv        
C genome_7_7989         18 GCAAAGTTGCCTGTCTTG 1

Matrix = 20p43g.matrix
Kimura (with divCpGMod) = 9.97
Transitions / transversions = 3.17 (19/6)
Gap_init rate = 0.03 (6 / 217), avg. gap size = 1.00 (6 / 6)


671 10.75 0.00 0.00 scaffold29|size1339158 217842 217934 (1118084) genome_12_77300-9]2#Unspecified 1 93 (280) m_b200s001i75 98945

  scaffold29|si     217842 ACGGGTTAGAATCCACTTTGGACCACGTGATGGACTTTGAACCACGAACG 217891
                              i        iv      i  i     i                    
  genome_12_773          1 ACGAGTTAGAATTGACTTTGAACTACGTGGTGGACTTTGAACCACGAACG 50

  scaffold29|si     217892 ACGGGATTTACTATTCCCACGTACGAATGTACGCGTCGACCCT 217934
                            i                        v v           v  
  genome_12_773         51 ATGGGATTTACTATTCCCACGTACGATTCTACGCGTCGACACT 93

Matrix = 20p43g.matrix
Kimura (with divCpGMod) = 11.69
Transitions / transversions = 1.50 (6/4)
Gap_init rate = 0.00 (0 / 92), avg. gap size = 0.0 (0 / 0)

3909 2.05 0.23 0.00 scaffold29|size1339158 217856 218293 (1117725) genome_12_45270-9]2#Unspecified 1 439 (0) m_b200s001i76 98945

  scaffold29|si     217856 ACTTTGGACCACGTGATGGACTTTGAACCACGAACGACGGGATTTACTAT 217905
                                 i                                           
  genome_12_452          1 ACTTTGAACCACGTGATGGACTTTGAACCACGAACGACGGGATTTACTAT 50

  scaffold29|si     217906 TCCCACGTACGAATGTACGCGTCGACCCTCAAAATTCGTCGACACGAATT 217955
                                                                  v          
  genome_12_452         51 TCCCACGTACGAATGTACGCGTCGACCCTCAAAATTCGTGGACACGAATT 100

  scaffold29|si     217956 GTCAGATAGTCTGACCGTACTTCGCTACATAGTTGCGTGAAAATTGCTTG 218005
                                                                   i         
  genome_12_452        101 GTCAGATAGTCTGACCGTACTTCGCTACATAGTTGCGTGAGAATTGCTTG 150

  scaffold29|si     218006 TGTGCGAGAATTTTTATATTGCTTCTACAGCATCCCATATCTGACATGCC 218055
                                                      v   v                  
  genome_12_452        151 TGTGCGAGAATTTTTATATTGCTTCTAGAGCTTCCCATATCTGACATGCC 200

  scaffold29|si     218056 TTACTCCGTAGAAAACATACCAATTTCTACGGGATGGACTTTGAACCATT 218105
                                                                             
  genome_12_452        201 TTACTCCGTAGAAAACATACCAATTTCTACGGGATGGACTTTGAACCATT 250

  scaffold29|si     218106 TCGTCATTTTTGGCTTGTAAT-GCAGTGCAATTGCAGCTGCCTTCCGTCG 218154
                                             v  -                            
  genome_12_452        251 TCGTCATTTTTGGCTTGTTATGGCAGTGCAATTGCAGCTGCCTTCCGTCG 300

  scaffold29|si     218155 AAGCTGAGGACCTGTAGAGCTGGACTTAAGCCCTTGAGATAGTCCCTAAG 218204
                                                                             
  genome_12_452        301 AAGCTGAGGACCTGTAGAGCTGGACTTAAGCCCTTGAGATAGTCCCTAAG 350

  scaffold29|si     218205 GGCTGTGCAATCTTCGCTGGGTGCCAGGGATTGGATATTGATGCCACACG 218254
                             i           v                            i      
  genome_12_452        351 GGTTGTGCAATCTTGGCTGGGTGCCAGGGATTGGATATTGATGTCACACG 400

  scaffold29|si     218255 AGTGGTCAAAGATATCTGACATCACGTGGTTCAAAGTCC 218293
                                                                  
  genome_12_452        401 AGTGGTCAAAGATATCTGACATCACGTGGTTCAAAGTCC 439

Matrix = 20p43g.matrix
Kimura (with divCpGMod) = 2.08
Transitions / transversions = 0.80 (4/5)
Gap_init rate = 0.00 (1 / 437), avg. gap size = 1.00 (1 / 1)


2804 10.41 0.76 0.00 scaffold29|size1339158 218918 219311 (1116707) C rnd-1_family-404#Unknown (0) 755 359 m_b200s001i77 98946

  scaffold29|si     218918 TACAGCTGGGCCCCACCCTCAGACGACATGAGGATTACCTGTAAATTTCA 218967
                                      v                                      
C rnd-1_family-        755 TACAGCTGGGCACCACCCTCAGACGACATGAGGATTACCTGTAAATTTCA 706

  scaffold29|si     218968 AATTATTTTCTGATACTCCTCGCTTGTCCAACTTGCGCCAATCATCAGCC 219017
                                    vi          i      v      i              
C rnd-1_family-        705 AATTATTTTACGATACTCCTCACTTGTCGAACTTGTGCCAATCATCAGCC 656

  scaffold29|si     219018 GTCCGACAGTCCACACGACACTCACACGACACATCAAGACACAACCATGC 219067
                            ?   ?  i          i          i                  i
C rnd-1_family-        655 GNCCGNCAATCCACACGACGCTCACACGACGCATCAAGACACAACCATGT 606

  scaffold29|si     219068 CGAACAAAAATGATATTGGCTGGAATTGCAATATCGTCAAAACTACTGGG 219117
                                               i     i  i     vi i          v
C rnd-1_family-        605 CGAACAAAAATGATATTGGCCGGAATCGCGATATCTCCGAAACTACTGGT 556

  scaffold29|si     219118 GCTCCAAGTTGCCTAAAACATCGTACGGACGCATTACAGTGTCCCGCAGC 219167
                             i   v      iv                   ii            v 
C rnd-1_family-        555 GCCCCACGTTGCCCTAAACATCGTACGGACGCATCGCAGTGTCCCGCATC 506

  scaffold29|si     219168 TTTTGAACCCTTGAGGCAACGTTCGGCCCCATTACAACTCGCGCTCGGCC 219217
                                        i                 ii              ?  
C rnd-1_family-        505 TTTTGAACCCTTGGGGCAACGTTCGGCCCCACCACAACTCGCGCTCGNCC 456

  scaffold29|si     219218 CCATACTAACT---CGCGTAATAAACTGACCAACATCACGCATCTTTTGA 219264
                                      --- v iv                      v      v 
C rnd-1_family-        455 CCATACTAACTCCNCCCAAAATAAACTGACCAACATCACGCTTCTTTTCA 406

  scaffold29|si     219265 ACCCTTGAGGCAACGTTCGGCCTCACTACAACTCGGGCTCTGCCCCA 219311
                           v    i           i       iii       v    v   v  
C rnd-1_family-        405 TCCCTCGAGGCAACGTTTGGCCTCATCGCAACTCGCGCTCGGCCGCA 359

Matrix = 20p43g.matrix
Kimura (with divCpGMod) = 8.63
Transitions / transversions = 1.56 (25/16)
Gap_init rate = 0.00 (1 / 393), avg. gap size = 3.00 (3 / 1)


1016 9.28 0.00 9.20 scaffold29|size1339158 219154 219331 (1116687) rnd-1_family-573#Unknown 37 199 (16) m_b200s001i78 98947

  scaffold29|si     219154 CAGTGTCCCGCAGCTTTTGAACCCTTGAGGCAACGTTCGGCCCCATTACA 219203
                             ii   v   ?v            i                    i   
  rnd-1_family-         37 CAACGTCACGCNTCTTTTGAACCCTCGAGGCAACGTTCGGCCCCATCACA 86

  scaffold29|si     219204 ACTCGCGCTCGGCCCCATACTAACTCGCGTAATAAACTGACCAACATCAC 219253
                                      ?  v  -------------                    
  rnd-1_family-         87 ACTCGCGCTCGNCCGCA-------------AATAAACTGACCAACATCAC 123

  scaffold29|si     219254 GCATCTTTTGAACCCTTGAGGCAACGTTCGGCCTCACTACAACTCGGGCT 219303
                                    -                       i  i         v   
  rnd-1_family-        124 GCATCTTTT-AACCCTTGAGGCAACGTTCGGCCCCATTACAACTCGCGCT 172

  scaffold29|si     219304 CTGCCCCATTCTAACTTGCGTAGTAAAC 219331
                            v      iv      i   - i?    
  rnd-1_family-        173 CGGCCCCACACTAACTCGCG-AANAAAC 199

Matrix = 20p43g.matrix
Kimura (with divCpGMod) = 8.13
Transitions / transversions = 1.50 (9/6)
Gap_init rate = 0.08 (15 / 177), avg. gap size = 1.00 (15 / 15)


653 13.56 10.17 0.00 scaffold29|size1339158 220360 220477 (1115541) C rnd-1_family-451#Unknown (579) 130 1 m_b200s001i79 98948

  scaffold29|si     220360 CATTCCTAGTTCGAGAAAAAAATAAGCAA----TGGGTCCGTTTGGACAT 220405
                            i   vv       v i        i   ----                 
C rnd-1_family-        130 CGTTCGAAGTTCGACAGAAAAATAAACAAGACATGGGTCCGTTTGGACAT 81

  scaffold29|si     220406 TTACAGGGCGCATACGATGGGTTCACGTAGAATTTGT---GTA-----GG 220447
                                 v    i ii  i      i         ?  ---   -----v 
C rnd-1_family-         80 TTACAGTGCGCGTGTGACGGGTTCGCGTAGAATTNGTACCGTACCTACTG 31

  scaffold29|si     220448 TACGTTGCTCAGGTCCGGTGCCCAGCTGTA 220477
                             i  i i             ?        
C rnd-1_family-         30 TATGTCGTTCAGGTCCGGTGCNCAGCTGTA 1

Matrix = 20p43g.matrix
Kimura (with divCpGMod) = 10.68
Transitions / transversions = 2.20 (11/5)
Gap_init rate = 0.03 (3 / 117), avg. gap size = 4.00 (12 / 3)


249 23.09 0.00 10.00 scaffold29|size1339158 220711 220787 (1115231) C genome_10_17896#DNA (0) 1720 1651 m_b200s001i80 98949

  scaffold29|si     220711 GGTCATTCACCAGCCAGCATGCCTATTGAGGGGCTAACACCTTTTTTTGA 220760
                             i         v v   i   iv vi vv         i v        
C genome_10_178       1720 GGCCATTCACCATCGAGCGTGCTAAACGCTGGGCTAACATCATTTTTTGA 1671

  scaffold29|si     220761 GTTCCGAATAAATTAGATATTGTTAAG 220787
                            i  -------    vv    v     
C genome_10_178       1670 GCTC-------ATTACCTATTTTTAAG 1651

Matrix = 20p43g.matrix
Kimura (with divCpGMod) = 23.66
Transitions / transversions = 0.60 (6/10)
Gap_init rate = 0.09 (7 / 76), avg. gap size = 1.00 (7 / 7)


679 25.74 3.41 1.44 scaffold29|size1339158 221224 221428 (1114590) C genome_10_17896#DNA (0) 1720 1512 m_b200s001i81 98949

  scaffold29|si     221224 GGCCATTCACCAGGGAGCGGGCTCATTGGTGAGCTAACACC-TTTTTTGA 221272
                                       vv     v   v vi v  i       i -        
C genome_10_178       1720 GGCCATTCACCATCGAGCGTGCTAAACGCTGGGCTAACATCATTTTTTGA 1671

  scaffold29|si     221273 ACTCATTACCTGATGTTAAGCCCATTTGT--GTAATGCCAGCATGGAAGC 221320
                           i          iv v        -- i i--  vi  i vi i vviv  
C genome_10_178       1670 GCTCATTACCTATTTTTAAGCCC--TCGCTGGTCGTGTCCACGTCCGCGC 1623

  scaffold29|si     221321 TC--TTAATGTTTT--GATTGTTCTTTCACACGGAGCGCTAAATCTGCGT 221366
                             --ii i v    --    -  i    i v              i vv 
C genome_10_178       1622 TCGCCCAGTTTTTTTCGATT-TTTTTTCGCCCGGAGCGCTAAATCCGATT 1574

  scaffold29|si     221367 TCTCTGCGCAAAAAGCGGCTTTGTTAACACGGAGCGCTTAACTCATCACC 221416
                             iv           v     iv  vi v         v  vi i  i  
C genome_10_178       1573 TCCATGCGCAAAAAGAGGCTTCTTTCGCCCGGAGCGCTAAAGCCGTCGCC 1524

  scaffold29|si     221417 CAATTGATTTTG 221428
                             v iiv     
C genome_10_178       1523 CACTCATTTTTG 1512

Matrix = 20p43g.matrix
Kimura (with divCpGMod) = 25.06
Transitions / transversions = 1.00 (26/26)
Gap_init rate = 0.03 (7 / 204), avg. gap size = 1.43 (10 / 7)


1382 26.65 9.35 4.53 scaffold29|size1339158 221484 222285 (1113733) C genome_11_20665#DNA (206) 1098 260 m_b200s001i82 98950

  scaffold29|si     221484 CAGTGTCCATAGAAATCATACCAAGGTCCACACACC-TAAAAAAGTCGC- 221531
                            i i    i  i           ivi  i  i v v-i      vv   -
C genome_11_206       1098 CGGCGTCCGTAAAAATCATACCAGCATCTACGCTCAACAAAAAATACGCA 1049

  scaffold29|si     221532 -----TCCACAATTCTCAGGCGCCATGAGAATTACCAAGGCCTAACATGC 221576
                           -----    ---      v  iv    i     v  ivvv  i    iii
C genome_11_206       1048 AAAAATCCA---TTCTCACGCAACATGGGAATTTCCGCCTCCCAACACAT 1002

  scaffold29|si     221577 CTTGGCCTTTCACACCAAGATGGCAT---TTATCATCACTCAACCAGCGC 221623
                              i    ii          i     ---     v   v  viv      
C genome_11_206       1001 CTTAGCCTCCCACACCAAGACGGCATCAGTTATCTTCAATCTGACAGCGC 952

  scaffold29|si     221624 CATCCTCACTGCAACATCCCCAGATACAATTCGAACGATTGATTTAGTCC 221673
                            ii  i v i  i     vi v v v    v   v  v   i   i  v 
C genome_11_206        951 CGCCCCCTCCGCGACATCGTCTGCTTCAATACGATCGCTTGGTTTGGTAC 902

  scaffold29|si     221674 GAGAAATGGTAATACATGAGAGTTGTCTATTCTTCTACAC-----TTTTT 221718
                             vvv ivi  v ivvi    v  v iv     i  v   -----i    
C genome_11_206        901 GATTCACCATATTGGTCGAGATTTTTTAATTCTCCTTCACAGCGACTTTT 852

  scaffold29|si     221719 ---AGATCAAAACA--G-GGTCCCA-----AAGGTCA-GGAGTGTAATTT 221756
                           --- v  v   v  -- -   v   -----    vv -        ----
C genome_11_206        851 GCGACATAAAATCATCGCGGTGCCATGAACAAGGAAAAGGAGTGTA---- 806

  scaffold29|si     221757 CTTGAAGGTGTCCACATATTTTACTAAAAATTTGATGTTCTAATTATTCT 221806
                            v   i  iivv   v -     v ivvv   ii  vv v  vv      
C genome_11_206        805 CATGAGGGCAAACACCT-TTTTAGTGCCTATTCAATTGTGTACATATTCT 757

  scaffold29|si     221807 AAATTATTGACTAATCCAAATCTCCTGCTGGTACACCTTCAAATGGCTCC 221856
                               i  v v  v i v            v i vviv       v i v 
C genome_11_206        756 AAATCATGGCCTTACCAAAATCTCCTGCTCGCAGCTATTCAAATTGTTAC 707

  scaffold29|si     221857 AAG-GGGTTGCTGTTCATCTCAAGCTGC-ATTGGGGATTTTGGTCGGTAA 221904
                              -ii --  i       iii    i - i  v --   ------ i  
C genome_11_206        706 AAGCAAG--GCCGTTCATCCTGAGCTACTACTGTG--TTT------GCAA 667

  scaffold29|si     221905 ATTTGGCATGCCAGAGATATTTACCTCCTATGAGTACTCCATGTCTTCCA 221954
                              v    i v  v    i -----  i i     v    v v       
C genome_11_206        666 ATTGGGCACGACACAGATGT-----TCTTGTGAGTCCTCCTTCTCTTCCA 622

  scaffold29|si     221955 TGCTCTCAAACTATTCTGCTCCAACCCACTTGTCTCCTTCTTTG------ 221998
                                  v   --  vii  i    i     v            ------
C genome_11_206        621 TGCTCTCCAAC--TTACACTTCAACTCACTTCTCTCCTTCTTTGACCACT 574

  scaffold29|si     221999 -AGCAGCAACATTACTATGTTGTCTCTCAATATGTTAACAAATCACAAGA 222047
                           -  i ii  v v i  -i     i v -i     --i v           
C genome_11_206        573 TAGTAATAAGAATGCT-CGTTGTTTGT-GATATG--GAAAAATCACAAGA 528

  scaffold29|si     222048 AACAAGAAACAACATACTGGGAACAAA-TTTCTCT--GTTATTAC----- 222089
                              i v  v    vv v    -     -     v --  i vvi -----
C genome_11_206        527 AACGACAATCAACCAAATGGG-ACAAACTTTCTATGAGTCAGGGCTGGGT 479

  scaffold29|si     222090 -TTGTCAAGGTTTGTCATCAATGCAG-------------CATTTG--TTG 222123
                           -         i v  v iiii  i  -------------  i   --   
C genome_11_206        478 TTTGTCAAGGCTAGTGACTGGTGTAGTGGAGATACATAACACTTGGTTTG 429

  scaffold29|si     222124 ---GATATTGAATATTGAATTTTCTTTTA--TTTGATTGCTTCAGAAAAG 222168
                           --- i    v--     v     i  vi --    v    -----     
C genome_11_206        428 TGTGGTATTT--TATTGCATTTTTTTGCAATTTTGTTTGC-----AAAAG 386

  scaffold29|si     222169 ATGTTGATC-----CAGTCAGTAATTAGTCCATTATTTCATTATAGCTAT 222213
                            v      i-----i    v   v i     v v    v      i    
C genome_11_206        385 AGGTTGATTGATTGTAGTCTGTACTCAGTCCTTAATTTGATTATAACTAT 336

  scaffold29|si     222214 A--AGATGTCATCTAATTTGTTTGCATG--ATCTTGTAAT-ATTCTTAAT 222258
                            --  iv  -i iv v    i      i--i    v    - v i   v 
C genome_11_206        335 AACAGGAGT-GTTGATTTTGCTTGCATATTGTCTTCTAATAAATTTTACT 287

  scaffold29|si     222259 TTAATTAATCATCCATCAAACTTTACA 222285
                                 vi  v        i       
C genome_11_206        286 TTAATTTGTCTTCCATCAAGCTTTACA 260

Matrix = 20p43g.matrix
Kimura (with divCpGMod) = 30.62
Transitions / transversions = 0.92 (98/106)
Gap_init rate = 0.08 (64 / 801), avg. gap size = 1.77 (113 / 64)


927 13.41 0.00 5.10 scaffold29|size1339158 222996 223160 (1112858) C genome_2_21882#DNA (0) 722 566 m_b200s001i83 98951

  scaffold29|si     222996 AGAGGTTGTCAAACTTTTTTCCATGATCATTATCATTATCATTATCATGG 223045
                             i         v                 v             ------
C genome_2_2188        722 AGGGGTTGTCAATCTTTTTTCCATGATCATGATCATTATCATTA------ 679

  scaffold29|si     223046 CAGAAATGTGTTATCTCACTATTTTGAAGATTAAGTGGGGCAGTATTACT 223095
                                   i               i  v    v     vii         
C genome_2_2188        678 CAGAAATGCGTTATCTCACTATTTCGATGATTTAGTGGCATAGTATTACT 629

  scaffold29|si     223096 TAACACACATCGTCACCAATTTCTCTCCAAATTCAGCAATCACACATATC 223145
                               i                  i v i             iv   i   
C genome_2_2188        628 TAACGCACATCGTCACCAATTTCCCGCTAAATTCAGCAATCGAACACATC 579

  scaffold29|si     223146 TTAGTTGGAAATGTT 223160
                           v i--  i   v   
C genome_2_2188        578 ATG--TGAAAAAGTT 566

Matrix = 20p43g.matrix
Kimura (with divCpGMod) = 12.02
Transitions / transversions = 1.33 (12/9)
Gap_init rate = 0.05 (8 / 164), avg. gap size = 1.00 (8 / 8)


2318 7.70 0.00 0.35 scaffold29|size1339158 223145 223431 (1112587) genome_1_1202#DNA 1 286 (48) m_b200s001i84 98952

  scaffold29|si     223145 CTTAGTTGGAAATGTTGGCGTTGTGTCGTGTCAGCAAGCCCCATTTTTTT 223194
                                          i     i          i  i              
  genome_1_1202          1 CTTAGTTGGAAATGTCGGCGTCGTGTCGTGTCGGCGAGCCCCATTTTTTT 50

  scaffold29|si     223195 GAGACATGTCTTGTCACCATCTCAATGTTGCGACATGTCACGAGCGTGTC 223244
                                                  i    i                     
  genome_1_1202         51 GAGACATGTCTTGTCACCATCTCGATGTCGCGACATGTCACGAGCGTGTC 100

  scaffold29|si     223245 TGATGATATGTCGGCCACATCACAAGTCTCACGAGTCATGATGATGACAT 223294
                                  i       v                            i     
  genome_1_1202        101 TGATGATGTGTCGGCGACATCACAAGTCTCACGAGTCATGATGACGACAT 150

  scaffold29|si     223295 ATTTTCCCGACATGCTAGCTTTGCACTAGCTTTGCATAAGTCGTGTCATT 223344
                                       i        i                         i v
  genome_1_1202        151 ATTTTCCCGACACGCTAGCTTCGCACTAGCTTTGCATAAGTCGTGTCGTG 200

  scaffold29|si     223345 GTTTTTGACTGACACATGACCAAGATTGACTCCCAGTCATGGTGTCAGCG 223394
                                 vi i                             i      i   
  genome_1_1202        201 GTTTTTTGCCGACACATGACCAAGATTGACTCCCAGTCACGGTGTCGGCG 250

  scaffold29|si     223395 ACATTGAAGATGTTGTCAAAAATACTATCGACGACAT 223431
                                        i           v - v   i   
  genome_1_1202        251 ACATTGAAGATGTCGTCAAAAATACGA-CTACGGCAT 286

Matrix = 20p43g.matrix
Kimura (with divCpGMod) = 3.36
Transitions / transversions = 3.40 (17/5)
Gap_init rate = 0.00 (1 / 286), avg. gap size = 1.00 (1 / 1)


233 8.68 0.00 11.43 scaffold29|size1339158 223404 223442 (1112576) genome_1_1202#DNA 300 334 (0) m_b201s001i2 98953

  scaffold29|si     223404 ATGTTGTCAAAAATACTATCGACGACATTTCCAACTAAG 223442
                            i    i     ---- i                     
  genome_1_1202        300 ACGTTGCCAAAA----TGTCGACGACATTTCCAACTAAG 334

Matrix = 20p43g.matrix
Kimura (with divCpGMod) = 6.39
Transitions / transversions = 1.00 (3/0)
Gap_init rate = 0.11 (4 / 38), avg. gap size = 1.00 (4 / 4)


279 23.78 0.00 3.75 scaffold29|size1339158 223443 223525 (1112493) C genome_3_16611#DNA (135) 689 610 m_b201s001i3 98951

  scaffold29|si     223443 GCACACATCCTAGGAAAAACTGTGACCGCCCCCAGCGCAACTCCATTATA 223492
                               i   vv   i     v v              i  vi i   --  
C genome_3_1661        689 GCACGCATAATAGAAAAAAGTTTGACCGCCCCCAGCACATTTTCAT--TA 642

  scaffold29|si     223493 TGGACTTGTTACCTTTTAGATGATGTAAGCTTT 223525
                             iv  viv       i-      v   vi   
C genome_3_1661        641 TGATCTAAATACCTTTC-GATGATTTAATTTTT 610

Matrix = 20p43g.matrix
Kimura (with divCpGMod) = 25.38
Transitions / transversions = 0.90 (9/10)
Gap_init rate = 0.04 (3 / 82), avg. gap size = 1.00 (3 / 3)

436 10.45 0.00 2.99 scaffold29|size1339158 223445 223513 (1112505) C genome_2_21882#DNA (137) 585 519 m_b201s001i4 98951

  scaffold29|si     223445 ACACATCCTAGGAAAAACTGTGACCGCCCCCAGCGCAACTCCATTATATG 223494
                                  v iv      v v                        --    
C genome_2_2188        585 ACACATCATGTGAAAAAGTTTGACCGCCCCCAGCGCAACTCCAT--TATG 538

  scaffold29|si     223495 GACTTGTTACCTTTTAGAT 223513
                               i          v   
C genome_2_2188        537 GACTCGTTACCTTTTCGAT 519

Matrix = 20p43g.matrix
Kimura (with divCpGMod) = 9.73
Transitions / transversions = 0.40 (2/5)
Gap_init rate = 0.03 (2 / 68), avg. gap size = 1.00 (2 / 2)


2390 11.40 7.09 0.99 scaffold29|size1339158 223596 223976 (1112042) C genome_7_155710-9]4#Unspecified (551) 404 1 m_b201s001i5 98954

  scaffold29|si     223596 GACTTATTTTCAAAAGTAAGTCGTTTTCTCAAGAGTAAGCCGGTTTTGTT 223645
                            i                  i ii                  v   i i 
C genome_7_1557        404 GGCTTATTTTCAAAAGTAAGCCACTTTCTCAAGAGTAAGCCGTTTTCGCT 355

  scaffold29|si     223646 TAAAACGGCTTACTTTTGGAAAATGGCTTACTTATCCAAG-GAAAGCTGT 223694
                           i             i                  v     i-      i  
C genome_7_1557        354 CAAAACGGCTTACTCTTGGAAAATGGCTTACTTTTCCAAAAGAAAGCCGT 305

  scaffold29|si     223695 TGAATGGAATTAATAACTTGTTTTTAAGAACATGTTGGGATAATAAATTA 223744
                               i     i i v           i            v    v     
C genome_7_1557        304 TGAACGGAATCAGTTACTTGTTTTTAGGAACATGTTGGGCTAATTAATTA 255

  scaffold29|si     223745 GACAACAATCCATGCAACAACAGCACATCTCATTGGTACTATACCTATAA 223794
                           v v       v       v  i           v     i          
C genome_7_1557        254 CAGAACAATCAATGCAACTACGGCACATCTCATGGGTACCATACCTATAA 205

  scaffold29|si     223795 AGGTTTTTAATT---------------------CAACTCTCCATTCACCC 223823
                            i -        ---------------------         v       
C genome_7_1557        204 AAG-TTTTAATTTTTATTCCTTCGTCGGCCAACCAACTCTCCTTTCACCC 156

  scaffold29|si     223824 TTGCCCATTGTCATACTACGCGAGCTAGGTGCCAGTTGTTTTGTGGAAGT 223873
                                   iv          i   v     i   v            i  
C genome_7_1557        155 TTGCCCATCCTCATACTACGTGAGGTAGGTACCACTTGTTTTGTGGAGGT 106

  scaffold29|si     223874 CAAACTA-----CCTACAAGTACAGAGTTCAACTACCATATTCTTCATTA 223918
                                  -----     i                                
C genome_7_1557        105 CAAACTAGGTACCCTACGAGTACAGAGTTCAACTACCATATTCTTCATTA 56

  scaffold29|si     223919 ACAAGCCTACAGTTTAGCTTTAGTTGCCATAAGAAAGGCTCTTTTCCCTC 223968
                            i    ---  v    iv            i v i               
C genome_7_1557         55 ATAAGC---CATTTTAAATTTAGTTGCCATGACAGAGGCTCTTTTCCCTC 9

  scaffold29|si     223969 AACTCCAT 223976
                                   
C genome_7_1557          8 AACTCCAT 1

Matrix = 20p43g.matrix
Kimura (with divCpGMod) = 11.03
Transitions / transversions = 1.53 (26/17)
Gap_init rate = 0.02 (7 / 380), avg. gap size = 4.43 (31 / 7)


646 27.36 3.47 0.48 scaffold29|size1339158 224065 224266 (1111752) C genome_10_17896#DNA (0) 1720 1513 m_b201s001i6 98955

  scaffold29|si     224065 GGCCATTCAC-AGCCAATGTGCTTATTGGGGGGCTAACACC--TTTTTGA 224111
                                     - v v ii     v vi vv         i --       
C genome_10_178       1720 GGCCATTCACCATCGAGCGTGCTAAACGCTGGGCTAACATCATTTTTTGA 1671

  scaffold29|si     224112 GCTCATTGCCTGATGTTGAGCCCATTTGAGTAATGCCAGCATGGGGGCTC 224161
                                  i   iv v  i     vivivi  vi  i vi i vv v    
C genome_10_178       1670 GCTCATTACCTATTTTTAAGCCCTCGCTGGTCGTGTCCACGTCCGCGCTC 1621

  scaffold29|si     224162 --TTAGTTATTT--AATTTTTTTATTGCCCGGAGCACTAAATCTGAATTC 224207
                           --ii    v   --i        - i         i       i  v   
C genome_10_178       1620 GCCCAGTTTTTTTCGATTTTTTT-TCGCCCGGAGCGCTAAATCCGATTTC 1572

  scaffold29|si     224208 TCTGCGCAAAAAGAAGCTTTGTTAACCTGGAGCCCTTAACTCATCGCCCA 224257
                           iv            i    iv  vi  i     v  v  vi i       
C genome_10_178       1571 CATGCGCAAAAAGAGGCTTCTTTCGCCCGGAGCGCTAAAGCCGTCGCCCA 1522

  scaffold29|si     224258 GTTGGTTTT 224266
                           v iiv    
C genome_10_178       1521 CTCATTTTT 1513

Matrix = 20p43g.matrix
Kimura (with divCpGMod) = 26.07
Transitions / transversions = 1.12 (29/26)
Gap_init rate = 0.02 (5 / 201), avg. gap size = 1.60 (8 / 5)


902 28.69 9.43 3.57 scaffold29|size1339158 224321 224797 (1111221) C genome_11_20665#DNA (204) 1100 597 m_b201s001i7 98956

  scaffold29|si     224321 TTCAGCGTCCATAGAAAGCATACCAAGGTCCACACACC-TAAAAAAT-TG 224368
                            i i      i  i   v       ivi  i  i v v-i       -i 
C genome_11_206       1100 TCCGGCGTCCGTAAAAATCATACCAGCATCTACGCTCAACAAAAAATACG 1051

  scaffold29|si     224369 CACCACAT---TTCTCAGACACGATGAGAATTCCCAAGGCCCAACACATC 224415
                             vv v  ---      vi  vv   i     i  ivvv           
C genome_11_206       1050 CAAAAAATCCATTCTCACGCAACATGGGAATTTCCGCCTCCCAACACATC 1001

  scaffold29|si     224416 TTGGCCTCTCACACCAAATCAGCATTAGCTATCATCACTCCACCAGTGCT 224465
                             i     i        iv i    i  i    v   v  iiv   i  i
C genome_11_206       1000 TTAGCCTCCCACACCAAGACGGCATCAGTTATCTTCAATCTGACAGCGCC 951

  scaffold29|si     224466 GCCCTCACCACAACATCCCCAGATCCTATCTGAATGCTTGCTTTAGTCCG 224515
                               i v  i i     vi v v i v  vi  vi     v   i  v  
C genome_11_206        950 GCCCCCTCCGCGACATCGTCTGCTTCAATACGATCGCTTGGTTTGGTACG 901

  scaffold29|si     224516 AGAAATGGTAATGCATGAGAATTCTCTATTCTTCTACAC-----TTTTTG 224560
                            vvv ivi  v  vvi    v  i iv     i  v   -----i     
C genome_11_206        900 ATTCACCATATTGGTCGAGATTTTTTAATTCTCCTTCACAGCGACTTTTG 851

  scaffold29|si     224561 ----ATCAAAACA----GG-GCCCTGAAT----GTCAGGAGTGTAATTTC 224597
                           ----  v   v  ----  -   v    i----ivv         ---- 
C genome_11_206        850 CGACATAAAATCATCGCGGTGCCATGAACAAGGAAAAGGAGTGTA----C 805

  scaffold29|si     224598 TTGAAGGTAACCACATATTTTATTACAAATTTGATT---------TTCTA 224638
                           v   i  i  v   v -     v i vv   ii   ---------     
C genome_11_206        804 ATGAGGGCAAACACCT-TTTTAGTGCCTATTCAATTGTGTACATATTCTA 756

  scaffold29|si     224639 G---------TTATT---ATCTCCTGTTGGCACACCTTCAAATGGCTCCA 224676
                           i---------   ii---        i v   vviv       v i v  
C genome_11_206        755 AATCATGGCCTTACCAAAATCTCCTGCTCGCAGCTATTCAAATTGTTACA 706

  scaffold29|si     224677 AGGGTGGCTGTTTATCTTGAGCTGC-ATTGGGGATTTTAGTTCGTAAATT 224725
                             viv   i   i   i      i - i  v--------   i i     
C genome_11_206        705 AGCAAGGCCGTTCATCCTGAGCTACTACTGT--------GTTTGCAAATT 664

  scaffold29|si     224726 TGGCATGACAGAGACATTAACCTCTTATGAGTCCTCCATGTCTTCCGTGC 224775
                           v    i    v   ii -----    i          v v      i   
C genome_11_206        663 GGGCACGACACAGATGT-----TCTTGTGAGTCCTCCTTCTCTTCCATGC 619

  scaffold29|si     224776 TCTCAATCTTCCGATCCAACCC 224797
                               v v   v iv i    i 
C genome_11_206        618 TCTCCAACTTACACTTCAACTC 597

Matrix = 20p43g.matrix
Kimura (with divCpGMod) = 31.51
Transitions / transversions = 1.06 (68/64)
Gap_init rate = 0.06 (30 / 476), avg. gap size = 2.10 (63 / 30)


658 25.56 4.80 3.27 scaffold29|size1339158 224862 224922 (1111096) C genome_3_18267#DNA (162) 277 217 m_b201s001i8 98957

  scaffold29|si     224862 CAATTCTTGCA--AACTATATGTCCACATAGCACTGGATGGTTTTTGTGT 224909
                                  i   --i   v -   v  v       v v       v v v 
C genome_3_1826        277 CAATTCTCGCACCGACTCT-TGTGCAAATAGCACAGTATGGTTTATTTTT 229

  scaffold29|si     224910 GTAATGTGC-CCAA 224922
                             --     -  i 
C genome_3_1826        228 GT--TGTGCTCCGA 217

Matrix = 20p43g.matrix
Kimura (with divCpGMod) = 25.88
Transitions / transversions = 0.38 (3/8)
Gap_init rate = 0.08 (5 / 60), avg. gap size = 1.20 (6 / 5)


38 0.00 0.00 0.00 scaffold29|size1339158 224923 224957 (1111061) (TTGTG)n#Simple_repeat 1 35 (0) c_b201s251i0 98958

  scaffold29|si     224923 TTGTGTTGTGTTGTGTTGTGTTGTGTTGTGTTGTG 224957
                                                              
  (TTGTG)n#Simp          1 TTGTGTTGTGTTGTGTTGTGTTGTGTTGTGTTGTG 35

Matrix = Unknown
Transitions / transversions = 1.00 (0/0)
Gap_init rate = 0.00 (0 / 34), avg. gap size = 0.0 (0 / 0)


658 25.56 4.80 3.27 scaffold29|size1339158 224958 225166 (1110852) C genome_3_18267#DNA (223) 216 4 m_b201s001i8 98957

  scaffold29|si     224958 A---CTTATGCTATACGGCTTATTCT-CACAACTCAGCAG--GCATCCTG 225001
                           i--- v iv i v i v   -i   v-  i         i--   -- v 
C genome_3_1826        216 GTGTCGTGAGTTTTGCTGCT-GTTCGGCATAACTCAGCAACTGCA--CGG 170

  scaffold29|si     225002 AGTTATGAGGACATGTATATATTGGTGTGTTGCTGTTGGCAAGGAGAAAC 225051
                                 vi  i i i  i v  i  ii            v          
C genome_3_1826        169 AGTTATTGGGGCGTATACAGATCGGCATGTTGCTGTTGGGAAGGAGAAAC 120

  scaffold29|si     225052 CATGCAAGACAGATTTTGCTCTAAATTCTGGGTTTAAA-ACTATGAAATT 225100
                              v        v   i       i  v    i     - vv vi   vi
C genome_3_1826        119 CATTCAAGACAGTTTTCGCTCTAAGTTGTGGGCTTAAACAGGAGAAAAAC 70

  scaffold29|si     225101 TATAATGTTTCCTAT---ATCAGGTCGTAGAATCTTATAACATGGTGGTT 225147
                           v v      ---   ---   iv ivi v i v      vivi      v
C genome_3_1826         69 GAAAATGTT---TATGCGATCGCGCGATTGGAACTTATACTCCGGTGGTA 23

  scaffold29|si     225148 ATTAAAACCCAGATTTTAC 225166
                           v    i    iv v     
C genome_3_1826         22 CTTAAGACCCGCAGTTTAC 4

Matrix = 20p43g.matrix
Kimura (with divCpGMod) = 25.88
Transitions / transversions = 1.00 (28/28)
Gap_init rate = 0.05 (11 / 208), avg. gap size = 1.45 (16 / 11)


1351 20.25 3.80 1.55 scaffold29|size1339158 225163 225478 (1110540) C rnd-1_family-26#Unknown (1) 323 1 m_b201s001i9 98959

  scaffold29|si     225163 TTACTGTAGCAGTCACTGCAAA--TTTTTGTAG--AAT--GATAGAATGA 225206
                                --     i i      i--         -- ii--  i      v
C rnd-1_family-        323 TTACT--AGCAGCCGCTGCAAGATTTTTTGTAGCGAGCTAGACAGAATGC 276

  scaffold29|si     225207 TATTCATAGAAACAGAGGCAGTCATAGGTT-AAAAATAAGGTGGCTTGTC 225255
                           v    i            v    i      -        i          
C rnd-1_family-        275 AATTCGTAGAAACAGAGGAAGTCGTAGGTTTAAAAATAAAGTGGCTTGTC 226

  scaffold29|si     225256 TAAACTATGGTGTTAGCCGGTGCATGCGGCTCTCATGCTTTGTACCTACC 225305
                             vi  vv v   v iiv  i  i    v   v ii    i ii vii  
C rnd-1_family-        225 TACGCTTAGTTGTAAATGGGCGCGTGCGCCTCGCGCGCTTCGCGCGCGCC 176

  scaffold29|si     225306 TTGCATCGCG--TGTGCCCATTTTGCAAATAAGATAAATTTTCAAAGTTA 225353
                            i   -    --i i         vv          v v   i    v  
C rnd-1_family-        175 TCGCA-CGCGAACGCGCCCATTTTTGAAATAAGATATAATTTTAAAGGTA 127

  scaffold29|si     225354 AAGAGACATCAAAATACTGCGACTACCCATGTACGTCAATGCAAAAATGT 225403
                             v   v       i ivii                   iv i    vv 
C rnd-1_family-        126 AACAGAGATCAAAACATGATGACTACCCATGTACGTCAACCCGAAAAATT 77

  scaffold29|si     225404 AATTATTGACAGCGAATTTTGCGT--GTTTCCACTGTAGAAGTTCCTGTT 225451
                                  v    vv  v  i  v -- i  --     i     v      
C rnd-1_family-         76 AATTATTTACAGGTAAGTTCGCTTNAGCTT--ACTGTGGAAGTACCTGTT 29

  scaffold29|si     225452 ATGGCAAAAAGTGA-AAAACTGTCTCAC 225478
                                         -             
C rnd-1_family-         28 ATGGCAAAAAGTGAAAAAACTGTCTCAC 1

Matrix = 20p43g.matrix
Kimura (with divCpGMod) = 17.46
Transitions / transversions = 1.17 (34/29)
Gap_init rate = 0.04 (12 / 315), avg. gap size = 1.42 (17 / 12)


746 16.61 1.51 9.19 scaffold29|size1339158 225329 225501 (1110517) rnd-2_family-88#Unknown 770 930 (79) m_b201s001i10 98960

  scaffold29|si     225329 CAAATAAGATAAATTTTCAAAGTTAAAGAGACATCAAAATACTGCGACTA 225378
                                      v v   i    v  iiv ? v       i ivii     
  rnd-2_family-        770 CAAATAAGATATAATTTTAAAGGTAGGCANAGATCAAAACATGATGACTA 819

  scaffold29|si     225379 CCCATGTACGTCAATGCAAAAATGTAATTATTGACAGCGAATTTTGCGT- 225427
                                       v v  i    vv?       v    vv  v  vi i -
  rnd-2_family-        820 CCCATGTACGTCCAAGCGAAAAATNAATTATTTACAGGTAAGTTGACATC 869

  scaffold29|si     225428 -GTTTCCACTGTAGAAGTTCCTGTTATGGCAAAAAGTG-AAAAACTGTCT 225475
                           - i  -   v  --    v      ?            -           
  rnd-2_family-        870 AGCTT-CACGGT--AAGTACCTGTTNTGGCAAAAAGTGAAAAAACTGTCT 916

  scaffold29|si     225476 CACTGGAAGAGGAGGAAGAGGTGGTA 225501
                               -     ii   -----------
  rnd-2_family-        917 CACT-GAAGAAAAGG----------- 930

Matrix = 20p43g.matrix
Kimura (with divCpGMod) = 18.35
Transitions / transversions = 0.76 (13/17)
Gap_init rate = 0.10 (18 / 172), avg. gap size = 1.00 (18 / 18)


752 5.04 0.81 0.35 scaffold29|size1339158 225502 226362 (1109656) (GAGAAG)n#Simple_repeat 1 865 (0) c_b201s251i1 98961

  scaffold29|si     225502 GAGAAGAAGAAGAAGAAGAAGAAGAAGAAGAAGAAGAAGAAGAAGAAGAA 225551
                                 i     i     i     i     i     i     i     i 
  (GAGAAG)n#Sim          1 GAGAAGGAGAAGGAGAAGGAGAAGGAGAAGGAGAAGGAGAAGGAGAAGGA 50

  scaffold29|si     225552 GAAGAAGAAGAAGAAGAAGAAGAAGAAGAAGAAGAAGAAGAAGAAGAAGA 225601
                               i     i     i     i     i     i     i     i   
  (GAGAAG)n#Sim         51 GAAGGAGAAGGAGAAGGAGAAGGAGAAGGAGAAGGAGAAGGAGAAGGAGA 100

  scaffold29|si     225602 AGAAGAAGAAGAAGAAGAAGAAGAA--AGAAGAAGAAGAAGAAGAAGAAG 225649
                             i     i     i     i    --     i     i     i     
  (GAGAAG)n#Sim        101 AGGAGAAGGAGAAGGAGAAGGAGAAGGAGAAGGAGAAGGAGAAGGAGAAG 150

  scaffold29|si     225650 AAGAAGAAGAAGGAGAAGGAGAAGGAGAAGGAGAAGGAG-A--AGAAGGA 225696
                           i     i                                - --       
  (GAGAAG)n#Sim        151 GAGAAGGAGAAGGAGAAGGAGAAGGAGAAGGAGAAGGAGAAGGAGAAGGA 200

  scaffold29|si     225697 GAAGGAGAAGGAGAAGGAGAAGGAGAAGGAGAAGGAGAAGGAGAAGGAGA 225746
                                                                             
  (GAGAAG)n#Sim        201 GAAGGAGAAGGAGAAGGAGAAGGAGAAGGAGAAGGAGAAGGAGAAGGAGA 250

  scaffold29|si     225747 AGGAGAAGGAGAAGGAGAAGGAGAAGGAGAA-G-GAAGGAGAAGGAGAAG 225794
                                                          - -                
  (GAGAAG)n#Sim        251 AGGAGAAGGAGAAGGAGAAGGAGAAGGAGAAGGAGAAGGAGAAGGAGAAG 300

  scaffold29|si     225795 GAGAAGGAGAAGGAGAAGGAGAAGGAGAAGGAGAAGGAGAAGGAGAAGGA 225844
                                                                             
  (GAGAAG)n#Sim        301 GAGAAGGAGAAGGAGAAGGAGAAGGAGAAGGAGAAGGAGAAGGAGAAGGA 350

  scaffold29|si     225845 GAAGGAGAAGGAGAAGGAGAAGGAGAAGGAGAAGGAGAAGGAGAAGGAGA 225894
                                                                             
  (GAGAAG)n#Sim        351 GAAGGAGAAGGAGAAGGAGAAGGAGAAGGAGAAGGAGAAGGAGAAGGAGA 400

  scaffold29|si     225895 AGGAGAAGGAGAAGGAGAAAGGAGAAAGGAGAAGGAGAAGGAGAAGGAGA 225944
                                            -      -                         
  (GAGAAG)n#Sim        401 AGGAGAAGGAGAAGGAG-AAGGAG-AAGGAGAAGGAGAAGGAGAAGGAGA 448

  scaffold29|si     225945 AGGAGAAGGAGAAGGAGAAGGAGAAGGAGAAGGAGAAGGAGAAGGAGAAG 225994
                                                                             
  (GAGAAG)n#Sim        449 AGGAGAAGGAGAAGGAGAAGGAGAAGGAGAAGGAGAAGGAGAAGGAGAAG 498

  scaffold29|si     225995 GAGAAGGAGAAGGAGAAGGAAAAGGAAAAGGAAAAGGAAAAGGAAAAGGA 226044
                                               i     i     i     i     i     
  (GAGAAG)n#Sim        499 GAGAAGGAGAAGGAGAAGGAGAAGGAGAAGGAGAAGGAGAAGGAGAAGGA 548

  scaffold29|si     226045 GAAGGAGAAGGAGAAGGAGAAGGAGAAGGAAAAGGAGAAAGGAGAAGGAG 226094
                                                         i      -            
  (GAGAAG)n#Sim        549 GAAGGAGAAGGAGAAGGAGAAGGAGAAGGAGAAGGAG-AAGGAGAAGGAG 597

  scaffold29|si     226095 AAGGAAAAGGAGAAGGAAAAGGAGAAGGAAAAGGAGAAGGAAAAGGAGAA 226144
                                i           i           i           i        
  (GAGAAG)n#Sim        598 AAGGAGAAGGAGAAGGAGAAGGAGAAGGAGAAGGAGAAGGAGAAGGAGAA 647

  scaffold29|si     226145 GGAAAAGGAGAAGGAAAAGGAGAAGGAAAAGGAGAAGGAGAAGGAGAAGG 226194
                              i           i           i                      
  (GAGAAG)n#Sim        648 GGAGAAGGAGAAGGAGAAGGAGAAGGAGAAGGAGAAGGAGAAGGAGAAGG 697

  scaffold29|si     226195 AGAAGGAGAAGGAGAAGGAGAAGGAGAAGGAGAAGGAAAAGGAGAAGGAA 226244
                                                                i           i
  (GAGAAG)n#Sim        698 AGAAGGAGAAGGAGAAGGAGAAGGAGAAGGAGAAGGAGAAGGAGAAGGAG 747

  scaffold29|si     226245 AAGGAGAAGGAAAAGGAGAAGGAGAAGGAGAAGGAGAAGGAGAAGGAGAA 226294
                                      i                                      
  (GAGAAG)n#Sim        748 AAGGAGAAGGAGAAGGAGAAGGAGAAGGAGAAGGAGAAGGAGAAGGAGAA 797

  scaffold29|si     226295 GGAGAAGGAGAAGGAGAAGGAGAAGGAGAAGGAGAAGGAGAAGGAGAAGG 226344
                                                                             
  (GAGAAG)n#Sim        798 GGAGAAGGAGAAGGAGAAGGAGAAGGAGAAGGAGAAGGAGAAGGAGAAGG 847

  scaffold29|si     226345 AGAAGGAGAAGGAGAAGG 226362
                                             
  (GAGAAG)n#Sim        848 AGAAGGAGAAGGAGAAGG 865

Matrix = Unknown
Transitions / transversions = 1.00 (41/0)
Gap_init rate = 0.01 (8 / 860), avg. gap size = 1.25 (10 / 8)


746 16.61 1.51 9.19 scaffold29|size1339158 226363 226387 (1109631) rnd-2_family-88#Unknown 931 954 (55) m_b201s001i10 98960

  scaffold29|si     226363 TGGCTCAGTTTCCAATACAACTAAG 226387
                           -                        
  rnd-2_family-        931 -GGCTCAGTTTCCAATACAACTAAG 954

Matrix = 20p43g.matrix
Kimura (with divCpGMod) = 18.35
Transitions / transversions = 1.00 (0/0)
Gap_init rate = 0.04 (1 / 24), avg. gap size = 1.00 (1 / 1)


2023 15.32 9.47 0.00 scaffold29|size1339158 226390 226748 (1109270) C genome_9_1663#DNA (36) 395 3 m_b201s001i11 98962

  scaffold29|si     226390 AACATACTTTTCAGTGTAACTTATATTCCATC------------------ 226421
                             v        v                 i  ------------------
C genome_9_1663        395 AAGATACTTTTAAGTGTAACTTATATTCCGTCCCCTTGTTAGTGTTTTCA 346

  scaffold29|si     226422 ------TGAA---------GTATCTAAAAAACTTACCCTATTACATTGAG 226456
                           ------    ---------                           ii  
C genome_9_1663        345 ACACGGTGAAAAATTATAGGTATCTAAAAAACTTACCCTATTACATCAAG 296

  scaffold29|si     226457 GTAGCAATGCTGTACCCCTCAGATCATTTTGTCTGCCTTTCTCATCCAAG 226506
                                   ii          vvii       i       v  ii    v 
C genome_9_1663        295 GTAGCAATATTGTACCCCTCCCGCCATTTTGCCTGCCTTGCTTGTCCATG 246

  scaffold29|si     226507 CTGTACACCTGTCTGCCATGTGCATGAGTTCTGTGGTGACTTCTTTCAAC 226556
                               v    iv  iiv       ii     v            ivv  i 
C genome_9_1663        245 CTGTCCACCCCTCCAACATGTGCGCGAGTTGTGTGGTGACTTCCGACAGC 196

  scaffold29|si     226557 ATCAGAGTTTTCTCGGCAACAATCTGGAGTCACAATGAGCAATACACAAT 226606
                              i   v                i    i   iiv          i vv
C genome_9_1663        195 ATCGGAGGTTTCTCGGCAACAATCCGGAGCCACGGGGAGCAATACATATG 146

  scaffold29|si     226607 GGCATTTTGGTGGTGTGAAGGGGAATCTATTCTTGAGTGTTTTATTTGCA 226656
                             ii v   v               v           v      v  vi 
C genome_9_1663        145 GGTGTATTGCTGGTGTGAAGGGGAAACTATTCTTGAGGGTTTTAGTTCTA 96

  scaffold29|si     226657 TTTGAGTGGGTTAAATACCTG-AAAACACAAATGTCAGTAAGACTTGCCT 226705
                                 i  i       v   -                 i         i
C genome_9_1663         95 TTTGAGCGGATTAAATAACTGAAAAACACAAATGTCAGTGAGACTTGCCC 46

  scaffold29|si     226706 GGTGTTACTTATACACCGGTGTTCCATATAATCCGGCTTATAC 226748
                                                  v v                 
C genome_9_1663         45 GGTGTTACTTATACACCGGTGTTACCTATAATCCGGCTTATAC 3

Matrix = 20p43g.matrix
Kimura (with divCpGMod) = 14.08
Transitions / transversions = 1.20 (30/25)
Gap_init rate = 0.01 (4 / 358), avg. gap size = 8.50 (34 / 4)


491 25.43 14.55 1.37 scaffold29|size1339158 226982 227304 (1108714) C rnd-5_family-352#Unknown (174) 419 55 m_b201s001i12 98963

  scaffold29|si     226982 ATTTCTCTACATGCATATTACACCTCTCAGCCGAGCATTTTTTGCAGATA 227031
                            i    iivii       i i   i   i   v    v i      v ? 
C rnd-5_family-        419 ACTTCTTCTTGTGCATATCATACCCCTCGGCCCAGCAATCTTTGCATANA 370

  scaffold29|si     227032 AATTTGTCACATGAAGGATAACCCAT-CTAGATGTGCTGCA-AGCAATTT 227079
                           ?i  i         v   i ?    ?-  v  v  ?i    -?  -v i 
C rnd-5_family-        369 NGTTCGTCACATGACGGACANCCCANCCTTGAAGTNTTGCATNGC-TTCT 321

  scaffold29|si     227080 CCTTCTCATTCATGC-AAATTGTCTACTCTTC----ATC---TTCAGGAG 227121
                           i        i v i -v   vv   -?     ----   ---  iivi  
C rnd-5_family-        320 TCTTCTCATCCTTACTCAATGCTCT-NTCTTCGGCTATCCCATTTGCAAG 272

  scaffold29|si     227122 TGTCT--TAACA-ATCT--CAA---CCCCC------CAATAGGTTCATTC 227157
                           iv ii--     -   i--   ---  ?  ------  ?       iiv 
C rnd-5_family-        271 CTTTCGATAACACATCCTACAATANCCNCCTCCTTTCANTAGGTTCGCAC 222

  scaffold29|si     227158 ACTTGTTGGTGCAGCT-TTCTATGATCAATAAG----TTGT--------- 227193
                           ii   - i     v i-    iiv -  i  v ----    ---------
C rnd-5_family-        221 GTTTG-TAGTGCACCCATTCTGCTA-CAGTACGAGTATTGTCGTGTTGGA 174

  scaffold29|si     227194 -AAATGTTCTTTTGTCTTCTTG-TTGTTAT---CTATGCCATTTGCTAGA 227238
                           -       v  i ?v i i   -  v    --- i  i     ? ii  ?
C rnd-5_family-        173 CAAATGTTGTTCTNACCTTTTGCTTCTTATGCGCCATACCATTNGTCAGN 124

  scaffold29|si     227239 CCATCTATGCAAAAGAAGCAAACTATACAATCACAAGGAAGC----CAAG 227284
                               ii v   i     i  vvi vi     i   v  v v ----   v
C rnd-5_family-        123 CCATTCAAGCAGAAGAAACATTTTTCACAATTACATGGTACCCAATCAAT 74

  scaffold29|si     227285 CTTGTTTTCGTCCTGTTAGG 227304
                               -ii      v  i   
C rnd-5_family-         73 CTTG-CCTCGTCCAGTCAGG 55

Matrix = 20p43g.matrix
Kimura (with divCpGMod) = 31.16
Transitions / transversions = 1.70 (51/30)
Gap_init rate = 0.07 (22 / 322), avg. gap size = 2.36 (52 / 22)


2361 17.99 0.80 6.98 scaffold29|size1339158 227859 228360 (1107658) genome_11_89010-9]2#Unspecified 4 476 (3) m_b201s001i13 98964

  scaffold29|si     227859 TTGTTGGGCAAATAGCTGATAGCAAATATCTATTCTAGCAATCAAACCTA 227908
                                v          v      i    v             i       
  genome_11_890          4 TTGTTCGGCAAATAGCGGATAGCGAATAGCTATTCTAGCAATTAAACCTA 53

  scaffold29|si     227909 CTTTTTCTCT--TGAACAGAAATCATGATTTTGTTGTAGAAATGGGAAGT 227956
                           v         --     i   i                i  vi    --i
  genome_11_890         54 ATTTTTCTCTATTGAACGGAAGTCATGATTTTGTTGTAAAATCGGGA--C 101

  scaffold29|si     227957 CATCTCAAATTGCGAACTGGCTAAAACACCAATTGCAATCTTTCCACTGC 228006
                           iii i i   v          i  v v      i  i     i    ii 
  genome_11_890        102 TGCCCCGAATAGCGAACTGGCCAATAGACCAATCGCGATCTTCCCACCAC 151

  scaffold29|si     228007 CACAAAAACAGCTGCATTGAGGATTTTCT-AACGAAATATATTTGTTGTG 228055
                                       i              i -  i    vv  v  v     
  genome_11_890        152 CACAAAAACAGCCGCATTGAGGATTTTTTTAATGAAAGCTAATTTTTGTG 201

  scaffold29|si     228056 AATAAAGGGAGAGTATAACTTCTGCACTTTTAAATTGGTATAAAACATTT 228105
                             v  i    v            ---------------------------
  genome_11_890        202 AAAAAGGGGATAGTATAACTTCT--------------------------- 224

  scaffold29|si     228106 AAGAACAAATTTGATGTAAGTAGAATGGGTGGAGCAGTGTAAAAACGGTG 228155
                           ---- v      v i       v v         ii   i     v  i 
  genome_11_890        225 ----AAAAATTTTACGTAAGTATACTGGGTGGAGTGGTGCAAAAAAGGCG 270

  scaffold29|si     228156 GTAATCACTAGTCGACTATTGAACTATGTCTATTGGTAATGGACATGTAG 228205
                            v  v i   v          i            v v     v ivi   
  genome_11_890        271 GGAAACGCTATTCGACTATTGGACTATGTCTATTCGAAATGGTCGAATAG 320

  scaffold29|si     228206 CCCCTGCTGTTCGACAATTGGACTTCGCAAAATCACATTGTCAAATAGAA 228255
                            v      i      i   v        v     iv  v   i       
  genome_11_890        321 CACCTGCTATTCGACGATTTGACTTCGCTAAATCGAATAGTCGAATAGAA 370

  scaffold29|si     228256 AATTGTGAAATTTTGCTATTGGTTGCACTATTGGTACAAACAAAAATATG 228305
                                 v            i      v          i       vi  v
  genome_11_890        371 AATTGTCAAATTTTGCTATCGGTTGCTCTATTGGTACGAACAAAATCATT 420

  scaffold29|si     228306 A-TTCTAGGCAAAGTAGCACCACAGTAACTTTTTGTGATATTGCTGTTTG 228354
                            -  i     iv i      v i  i  i    v i        v     
  genome_11_890        421 ATTTTTAGGCGCAATAGCACAATAGCAATTTTTGGCGATATTGCGGTTTG 470

  scaffold29|si     228355 TCTATT 228360
                                 
  genome_11_890        471 TCTATT 476

Matrix = 20p43g.matrix
Kimura (with divCpGMod) = 16.08
Transitions / transversions = 1.15 (45/39)
Gap_init rate = 0.07 (36 / 501), avg. gap size = 1.03 (37 / 36)


412 9.99 0.27 2.66 scaffold29|size1339158 229316 230047 (1105971) (CATCCGTC)n#Simple_repeat 1 715 (0) c_b201s251i2 98965

  scaffold29|si     229316 CATCCGTCCATCCGTCCATCCGTCCATCCGTCCATCCGTCCATCCGTCCA 229365
                                                                             
  (CATCCGTC)n#S          1 CATCCGTCCATCCGTCCATCCGTCCATCCGTCCATCCGTCCATCCGTCCA 50

  scaffold29|si     229366 TGCGTCCATGCGTCCATGCGTCCATCCGTCCATCCGTCCATCCGTCCATC 229415
                            v       v       v                                
  (CATCCGTC)n#S         51 TCCGTCCATCCGTCCATCCGTCCATCCGTCCATCCGTCCATCCGTCCATC 100

  scaffold29|si     229416 CGCCCATCCGCTCCATCCATCCATCCGCCCATCCGCCCATCCGCTCCATC 229465
                             i       -       i        i       i       -      
  (CATCCGTC)n#S        101 CGTCCATCCG-TCCATCCGTCCATCCGTCCATCCGTCCATCCG-TCCATC 148

  scaffold29|si     229466 CGCTTCATCCGTCCATCCGCCCATCCGTCCATCCGCCCATCCGTCCATCC 229515
                             - i              i               i              
  (CATCCGTC)n#S        149 CG-TCCATCCGTCCATCCGTCCATCCGTCCATCCGTCCATCCGTCCATCC 197

  scaffold29|si     229516 GTCCATCCGCCCATCCGCTCCATCCGCCCATCCG-CCTATCCGTCCATCT 229564
                                    i       -        i       -  -           -
  (CATCCGTC)n#S        198 GTCCATCCGTCCATCCG-TCCATCCGTCCATCCGTCC-ATCCGTCCATC- 244

  scaffold29|si     229565 CGCCCATCCGCCCATGCGCCCATGCGCCCATGCGTCCATGCGCTCCATCC 229614
                             i       i    v  i    v  i    v       v  -       
  (CATCCGTC)n#S        245 CGTCCATCCGTCCATCCGTCCATCCGTCCATCCGTCCATCCG-TCCATCC 293

  scaffold29|si     229615 GTCCATCTCGCCCATGCGCCCATCCGTCCATCCGCCCATCCGCTCCATCC 229664
                                  -  i    v  i               i       -       
  (CATCCGTC)n#S        294 GTCCATC-CGTCCATCCGTCCATCCGTCCATCCGTCCATCCG-TCCATCC 341

  scaffold29|si     229665 GCCCATCCGCTCCATCCGTCCATCCATCCATCCGTCCATCCGCTCCATCC 229714
                            i       -               i                -       
  (CATCCGTC)n#S        342 GTCCATCCG-TCCATCCGTCCATCCGTCCATCCGTCCATCCG-TCCATCC 389

  scaffold29|si     229715 GCCCATCCGCCCATCCGCCCATCCGCCTCCATCCGCCCATCCGCCCATCT 229764
                            i       i       i       --        i       i     -
  (CATCCGTC)n#S        390 GTCCATCCGTCCATCCGTCCATCCG--TCCATCCGTCCATCCGTCCATC- 436

  scaffold29|si     229765 CGCCCATCCGCCCATCCGCCCATCCGTCCATCCGCCCATCCGCCCATCCG 229814
                             i       i       i               i       i       
  (CATCCGTC)n#S        437 CGTCCATCCGTCCATCCGTCCATCCGTCCATCCGTCCATCCGTCCATCCG 486

  scaffold29|si     229815 TCCATCCGCCCATCCGCCCATCCGCCCATCCGCCCATCCGTCCATCCGCC 229864
                                   i       i       i       i               i 
  (CATCCGTC)n#S        487 TCCATCCGTCCATCCGTCCATCCGTCCATCCGTCCATCCGTCCATCCGTC 536

  scaffold29|si     229865 CATCCGCCCATCCGCCCATCCGCCCATCCGCCCATCTGCCCATCCGTCCA 229914
                                 i       i       i       i     i i           
  (CATCCGTC)n#S        537 CATCCGTCCATCCGTCCATCCGTCCATCCGTCCATCCGTCCATCCGTCCA 586

  scaffold29|si     229915 TCCGTCCATCCGTCCATCCATCTGTCCATCTGTCCATCAGTCCATCTGTC 229964
                                            - -- -       i       v       i   
  (CATCCGTC)n#S        587 TCCGTCCATCCGTCCAT-C--C-GTCCATCCGTCCATCCGTCCATCCGTC 632

  scaffold29|si     229965 CATCAGACCATCCATCTGTCCAT-CAGTCCATCCATGCATCCATCCATCC 230013
                               v v      i  ii   i -  -   i     v i       i   
  (CATCCGTC)n#S        633 CATCCGTCCATCCGTCCATCCGTCCA-TCCGTCCATCCGTCCATCCGTCC 681

  scaffold29|si     230014 ATCCATCCATCCGTCCATATGTCCGTCCGTCCAT 230047
                               i             vi    i         
  (CATCCGTC)n#S        682 ATCCGTCCATCCGTCCATCCGTCCATCCGTCCAT 715

Matrix = Unknown
Transitions / transversions = 3.92 (51/13)
Gap_init rate = 0.03 (21 / 731), avg. gap size = 1.00 (21 / 21)


1343 19.78 1.45 0.72 scaffold29|size1339158 230278 230552 (1105466) C rnd-5_family-2837#Unknown (281) 279 3 m_b201s001i14 98966

  scaffold29|si     230278 GAAGAAGATGAAAATGCGAAGCTGCC-TGATCAATGAG---TGTCTCACT 230323
                                  iivii  v       i i -      i    --- v       
C rnd-5_family-        279 GAAGAAGGCCGGAAGGCGAAGCCGTCATGATCAGTGAGATTTTTCTCACT 230

  scaffold29|si     230324 GATCATGACAGCTTTGAGTTTTCATCTTCTTCTGTGATCAATGTAACAAA 230373
                                    i    i v                 v         i     
C rnd-5_family-        229 GATCATGACGGCTTCGCGTTTTCATCTTCTTCTGAGATCAATGTGACAAA 180

  scaffold29|si     230374 ATTAAGACAATTCAGGCTTTTAGATGCCTGATGAAAAATCTTGGACAATA 230423
                               v v  v     - v       v  i  i         i    ? vv
C rnd-5_family-        179 ATTACGTCATTTCAG-CATTTAGATTCCCGACGAAAAATCTCGGACNAAC 131

  scaffold29|si     230424 TGAGATATTGTAAAAATTCTCCCTTATGATAGAATGAAATGTACATGCAT 230473
                                 iii        vi  v-   i  i iv     i v       i?
C rnd-5_family-        130 TGAGATGCCGTAAAAATGTTCA-TTACGACAACATGAAGTCTACATGCGN 82

  scaffold29|si     230474 AACTTGGTACTAAGCTTCACAAACTTTGTAGGACTACTGACTTCACAAAG 230523
                           ?i?      i iv  v       v         v   i        i   
C rnd-5_family-         81 NGNTTGGTATTGCGCGTCACAAAATTTGTAGGAGTACCGACTTCACGAAG 32

  scaffold29|si     230524 CCATCATTGTGAGTGGTGAAACTTTGGCT 230552
                                  v  v  i  ii   vv      
C rnd-5_family-         31 CCATCATGGTCAGCGGCAAAAAGTTGGCT 3

Matrix = 20p43g.matrix
Kimura (with divCpGMod) = 17.68
Transitions / transversions = 1.25 (30/24)
Gap_init rate = 0.01 (4 / 274), avg. gap size = 1.50 (6 / 4)


1830 11.66 3.18 0.00 scaffold29|size1339158 231410 231692 (1104326) genome_8_12029#DNA 1 292 (0) m_b201s001i15 98967

  scaffold29|si     231410 CTAGGTTGTAATTTCCGGAGGAATTCCGACAGAA---------ACTCCAG 231450
                                      v                i i   ---------       
  genome_8_1202          1 CTAGGTTGTAAATTCCGGAGGAATTCCGGCGGAATTCTGCGTTACTCCAG 50

  scaffold29|si     231451 ATTATTTGCTAATTTTGATAGTAACGTGATTACTGTGATTGCAAGATTAC 231500
                            v      v         i      i           i v          
  genome_8_1202         51 AATATTTGGTAATTTTGACAGTAACATGATTACTGTGGTAGCAAGATTAC 100

  scaffold29|si     231501 TTAGAAAGACTTACTTCAGTACTTTGTTCAATACTTAAGGACTGTTATGC 231550
                            vv      v      v          v             v   v ii 
  genome_8_1202        101 TGTGAAAGAATTACTTAAGTACTTTGTACAATACTTAAGGAGTGTGACAC 150

  scaffold29|si     231551 TGTGACGTCACAAAATAAGGCTCATTTTGACAAAATTTACCTTAATTTTT 231600
                           i     i                                  v    v  v
  genome_8_1202        151 CGTGACATCACAAAATAAGGCTCATTTTGACAAAATTTACCGTAATATTA 200

  scaffold29|si     231601 CCGGAACCTACAGTAATTACTGCAGGGATTCTGATTTGTTACTGGTTACT 231650
                            v                        i    i i         v      
  genome_8_1202        201 CAGGAACCTACAGTAATTACTGCAGGAATTCCGGTTTGTTACTCGTTACT 250

  scaffold29|si     231651 GTGTTTTTGAGACATTAATCAAAATGCGAATTTACAACATAG 231692
                                         v   i      vv           v   
  genome_8_1202        251 GTGTTTTTGAGACAGTAACCAAAATCGGAATTTACAACCTAG 292

Matrix = 20p43g.matrix
Kimura (with divCpGMod) = 11.55
Transitions / transversions = 0.65 (13/20)
Gap_init rate = 0.00 (1 / 282), avg. gap size = 9.00 (9 / 1)


700 19.51 0.81 0.00 scaffold29|size1339158 231700 231822 (1104196) genome_12_1107#DNA 1 124 (163) m_b201s001i16 98968

  scaffold29|si     231700 CTGGCCCAGTGCTGGAACTGTCATCAACTTTTTGTCCCATGCAGGAACTG 231749
                            i     v            vv i i v    i i   i   v       
  genome_12_110          1 CCGGCCCCGTGCTGGAACTGGGACCGAATTTTCGCCCCGTGCTGGAACTG 50

  scaffold29|si     231750 GGATGCTGATGTCCCTATGCTGGCACTGTGCCACTGTGGGG-ACCCAGTG 231798
                              i  i  iiv   ii                 ii     -i   v   
  genome_12_110         51 GGACGCCGACAGCCCCGTGCTGGCACTGTGCCACCATGGGGCGCCCCGTG 100

  scaffold29|si     231799 CTGGAACTGGGCTCAAAAATGAGA 231822
                                      vi           
  genome_12_110        101 CTGGAACTGGGACCAAAAATGAGA 124

Matrix = 20p43g.matrix
Kimura (with divCpGMod) = 15.05
Transitions / transversions = 2.00 (16/8)
Gap_init rate = 0.01 (1 / 122), avg. gap size = 1.00 (1 / 1)


771 24.06 6.36 1.74 scaffold29|size1339158 231816 232035 (1103983) genome_6_9737#DNA 497 726 (0) m_b201s001i17 98969

  scaffold29|si     231816 AATGAGAAAG--CAGATGGCCTAATTACCTATGTCAGAA-----TG--AG 231856
                               v     -- vi        vi   i          -----  --  
  genome_6_9737        497 AATGCGAAAGATCCAATGGCCTATCTACTTATGTCAGAACAGCCTGTCAG 546

  scaffold29|si     231857 AATCCTATTTTGTACT-----ACACCGAAGTCTATACCTCAATCAAGAAT 231901
                              ----     iii -----  v  v   v  v   i    i      v
  genome_6_9737        547 AAT----TTTTGCGTTCGGGTACTCCTAAGGCTCTACTTCAACCAAGAAA 592

  scaffold29|si     231902 TGTCCTCAAATTGTCATCATTCCAATTTTTGACAGCCAAAGCCAGCGTGG 231951
                                i     i    i  vvi ivv      ii    iv    vvii  
  genome_6_9737        593 TGTCCCCAAATCGTCACCAGATCGCGTTTTGATGGCCAGTGCCACAACGG 642

  scaffold29|si     231952 GGATGTAGTCATCCCAGTTCCAGCATGGGACAAAAAATGGGTCCCAGTTA 232001
                             v   v v i              i   i i    i v          v
  genome_6_9737        643 GGCTGTCGGCGTCCCAGTTCCAGCACGGGGCGAAAAGTCGGTCCCAGTTC 692

  scaffold29|si     232002 CAGCACTGGGAAAGTACCAATTTGGCGTCCAACA 232035
                                 v   vvi   v vv     v i      
  genome_6_9737        693 CAGCACGGGGCCGGTAGCTTTTTGGGGCCCAACA 726

Matrix = 20p43g.matrix
Kimura (with divCpGMod) = 24.24
Transitions / transversions = 0.93 (25/27)
Gap_init rate = 0.04 (8 / 219), avg. gap size = 2.25 (18 / 8)


570 21.78 0.66 2.70 scaffold29|size1339158 233081 233231 (1102787) rnd-4_family-32#Unknown 57 204 (250) m_b201s001i18 98970

  scaffold29|si     233081 TTGTTGTTCTACTTTTTAATCTAGATTTTCATGTCTTGCTAACTTTGCTT 233130
                               ii     i  ii           i  vi  v     v  i   -  
  rnd-4_family-         57 TTGTCATTCTATTTCCTAATCTAGATTCTCCCGTGTTGCTTACCTTG-TT 105

  scaffold29|si     233131 TCACGGAATCATATTTTTCATGATCTTTA-TTATTGCCGAGAGTTCGTTA 233179
                           ?vi v v v i        v  v    v -     i i i     i   v
  rnd-4_family-        106 NGGCCGCAACGTATTTTTCCTGTTCTTGAATTATTACTGGGAGTTTGTTT 155

  scaffold29|si     233180 TAAAACAAAAATGTAGTTGTATTATCCTACAATCACACAAAGAAAAAGTA 233229
                           v i       ---i                            viv v   
  rnd-4_family-        156 GAGAACAAAA---CAGTTGTATTATCCTACAATCACACAAAGTGTACGTA 202

  scaffold29|si     233230 GG 233231
                             
  rnd-4_family-        203 GG 204

Matrix = 20p43g.matrix
Kimura (with divCpGMod) = 24.37
Transitions / transversions = 1.13 (17/15)
Gap_init rate = 0.03 (5 / 150), avg. gap size = 1.00 (5 / 5)


287 15.38 0.00 0.00 scaffold29|size1339158 233228 233279 (1102739) rnd-4_family-32#Unknown 305 356 (98) m_b201s001i19 98970

  scaffold29|si     233228 TAGGCTATGGATTGTATTGCAATTAACCTTGTGGTCAATTTTACTTTCAG 233277
                                v       v      vv  i            v   i      v 
  rnd-4_family-        305 TAGGCAATGGATTCTATTGCCTTTGACCTTGTGGTCACTTTCACTTTCTG 354

  scaffold29|si     233278 AT 233279
                             
  rnd-4_family-        355 AT 356

Matrix = 20p43g.matrix
Kimura (with divCpGMod) = 17.24
Transitions / transversions = 0.33 (2/6)
Gap_init rate = 0.00 (0 / 51), avg. gap size = 0.0 (0 / 0)


1130 36.53 4.09 1.75 scaffold29|size1339158 233293 234075 (1101943) scaffold312|size187761_(dbseq-nr_665)_[118269,124269]#LTR/Gypsy 4581 5381 (620) m_b201s001i20 98971

  scaffold29|si     233293 TATAGACTATTGCATGAACAGGCCATGTGTAGAGCACCCTGGAGAAAAGT 233342
                              i  i i    vi  ivii vvi  i v vv     i   ii i    
  scaffold312|s       4581 TATGGATTGTTGCCCGAGAGAGAAGTGCGAATTGCACCTTGGGAAGAAGT 4630

  scaffold29|si     233343 CACAATCCACTTGACTTGCCCTTAGATGGTCGAGATTAACAACATGAAGA 233392
                           ii v   v  i v i v v    i ivi   i  i i  iii vvi   i
  scaffold312|s       4631 TGCCATCGACCTCATTGGACCTTGGGAAGTCAAGGTCAATGGCCGAAAGG 4680

  scaffold29|si     233393 TTGAAGTTAATGCAATCACGTGTATTTACACAGTGTCAAACTTGGAAGAG 233442
                               iv i      v v  i  i   v    i iv  v  ii i vv  i
  scaffold312|s       4681 TTGAGTTCAATGCACTAACATGCATTGACACGGCTTCTAATCTAGTCGAA 4730

  scaffold29|si     233443 TTGATCAGAGTTGACAACAAGACCTATCTCAACACATTCAGGATTATTTT 233492
                           i v      i i  i  i     -- v iv         iv  iv v  i
  scaffold312|s       4731 CTTATCAGAATCGATAATAAGAC--AGCCAAACACATTCGCGACAAGTTC 4778

  scaffold29|si     233493 TC-CAATGCTGGGCTTCCAGTTACATTCACCCTGTTCATTTTATACACAA 233541
                           v -     i   vi  v v    ivii iv  vi v i  v i v  ii 
  scaffold312|s       4779 ACGCAATGTTGGCTTTGCCGTTATCCCCGACCAATGCGTTGTGTCCATGA 4828

  scaffold29|si     233542 CAATGAAAATGCAAATTCCTTTGAAGCACCTTTTAATGGCTTCTCCACAG 233591
                              v iiii  --     v  v v  iv v  ii     i vi vv vvv
  scaffold312|s       4829 CAAAGGGGGTG--AATTCATTGGCAGTTCATTCCAATGGTTATTGGAATT 4876

  scaffold29|si     233592 CTTCAACACCAAAGACTATAGTTGA--CATCAAGAATCCATAATCCAATT 233639
                           v    i  i   i  ivv v i v --  v         vi i  v   v
  scaffold312|s       4877 GTTCAGCATCAAGGATGTTTGCTCAACCAGCAAGAATCCTCAGTCAAATG 4926

  scaffold29|si     233640 CACTTTGCCAGTGTATGCACCAAACAGTTGGTAACATCTTCAGAGTATTG 233689
                             v i   v iv v     i  i     v  i  ii vi vv  iiv  i
  scaffold312|s       4927 CAGTCTGCGAAAGAATGCATCAGACAGTAGGCAATGTGCTACGAACCTTA 4976

  scaffold29|si     233690 CTCTACATCAATCTGCCACAGATTTTGACACAGGCCAAAGCCAT------ 233733
                           v vi ivi     iv     i v v    v     vvi  v   ------
  scaffold312|s       4977 GTGCATTCCAATCCTCCACAAAATATGACTCAGGCACGAGACATAATTGA 5026

  scaffold29|si     233734 ---TGT-CTAG--------------GCCATGCATTTTACTTTGGCCACCA 233765
                           ---  i-    --------------       iivii   v v     i 
  scaffold312|s       5027 TGATGCACTAGCGACAGCTATGCACGCCATGCGCACCACTGTTGCCACTA 5076

  scaffold29|si     233766 CACTTTGAAGCTTGCCAAGGGCCCTTGC--TCTCAGCTGTGACAAGTCTT 233813
                            v  vv    iviv   i i  i     -- i   i-- v  i v  i  
  scaffold312|s       5077 CCCTAGGAAGTGCTCCAGGAGCTCTTGCCTTTTCAA--GGGATATGTTTT 5124

  scaffold29|si     233814 TTAACATCTCCATCATACCTGAC-AGAAAGCAATAGCACACCATTCA-AA 233861
                            v   i vi vv v  vv    i-i v i  v  v    ii-i   i-i 
  scaffold312|s       5125 TGAACGTGCCGCTGATTGCTGATTGGCAGGCCATTGCACGT-GTTCGCGA 5173

  scaffold29|si     233862 ATACTTTGTCAATGGCAATCTTTGCTGTGCCAACAGGAAGTAAGGTCAAT 233911
                            i iiv   i    iv   i vi vi       i      ii v    v 
  scaffold312|s       5174 ACATCATGTTAATGAGAATTTGCGACGTGCCAATAGGAAGCGATGTCACT 5223

  scaffold29|si     233912 ATGACTACACTCCAGGTCAGAGAGTTCTGAAGAGAGTGCATGGACCAACT 233961
                                  ii       v  ivii          i      iiiv      
  scaffold312|s       5224 ATGACTATGCTCCAGGACAACAGGTTCTGAAGAAAGTGCACAACCCAACT 5273

  scaffold29|si     233962 AAGTT-GGATTAAGAACTACTGGACCTTATACCATCAAGCAAGCCCATGT 234010
                                -   v       iivv  v     i     ii i iv ii  i  
  scaffold312|s       5274 AAGTTGGGAGTAAGAACCGAAGGTCCTTACACCATTGAACGTGTTCACGT 5323

  scaffold29|si     234011 CAATAGCATGCTCATGATCGAAGTACATCCCAATCTCACTGCTCACCAAA 234060
                               i v vvi v iv  iv  v i i vv ii------- v     i  
  scaffold312|s       5324 CAATGGAAACTTAACTATTCAATTGCGTGACGG-------GATCACCGAA 5366

  scaffold29|si     234061 CACATCAACGTAAGC 234075
                            i       i  v  
  scaffold312|s       5367 CGCATCAACATACGC 5381

Matrix = 20p43g.matrix
Kimura (with divCpGMod) = 45.94
Transitions / transversions = 1.27 (157/124)
Gap_init rate = 0.03 (24 / 782), avg. gap size = 1.92 (46 / 24)


411 22.32 3.17 4.00 scaffold29|size1339158 234086 234211 (1101807) rnd-5_family-3648#Unknown 20 144 (0) m_b201s001i21 98972

  scaffold29|si     234086 CCTTCTGAGGCTTGAAAATTATTGTTTCCACCTTCCCAAGAGAAGACAAG 234135
                                vv v       vvi ----     i   i   ii v         
  rnd-5_family-         20 CCTTCGTATGCTTGAACCCT----TTTCCGCCTCCCCGGGCGAAGACAAG 65

  scaffold29|si     234136 GAAAACCATTCTTATGGTT-TGGAGGTTTTTGAGTTTTTCTATATGGAGA 234184
                              v    -i   i  v  - i        i       i  v  v    v
  rnd-5_family-         66 GAACACCA-CCTTGTGTTTGTAGAGGTTTTCGAGTTTTCCTCTAGGGAGT 114

  scaffold29|si     234185 TTTTATAGGA-CACCAAT--GTCCTTTTTA 234211
                               i i i -  ?vv  --v         
  rnd-5_family-        115 TTTTGTGGAATCANACATTCCTCCTTTTTA 144

Matrix = 20p43g.matrix
Kimura (with divCpGMod) = 23.65
Transitions / transversions = 0.93 (13/14)
Gap_init rate = 0.06 (8 / 125), avg. gap size = 1.12 (9 / 8)


250 19.61 1.96 0.00 scaffold29|size1339158 234227 234277 (1101741) C scaffold312|size187761_(dbseq-nr_665)_[13588,18807]#LTR (4823) 397 346 m_b201s001i22 98973

  scaffold29|si     234227 TTCGCT-ATGGCAGAGTAAGTCTCACCATGGAGGGGAAGTGTGTAATGTC 234275
                               i -         ii vv   i              v    vv  i 
C scaffold312|s        397 TTCGTTCATGGCAGAGCGATGCTCGCCATGGAGGGGAAGAGTGTCCTGCC 348

  scaffold29|si     234276 CA 234277
                             
C scaffold312|s        347 CA 346

Matrix = 20p43g.matrix
Kimura (with divCpGMod) = 17.85
Transitions / transversions = 1.00 (5/5)
Gap_init rate = 0.02 (1 / 50), avg. gap size = 1.00 (1 / 1)


259 18.37 2.04 0.00 scaffold29|size1339158 234233 234281 (1101737) scaffold279|size142637_(dbseq-nr_144)_[27938,33920]#LTR/Gypsy 5538 5587 (396) m_b201s001i23 98974

  scaffold29|si     234233 ATGGCAGAGTAAGT-CTCACCATGGAGGGGAAGTGTGTAATGTCCATATC 234281
                                    vi   -   i              v    vv  i    ii 
  scaffold279|s       5538 ATGGCAGAGAGAGTTCTCGCCATGGAGGGGAAGAGTGTCCTGCCCATGCC 5587

Matrix = 20p43g.matrix
Kimura (with divCpGMod) = 18.77
Transitions / transversions = 1.25 (5/4)
Gap_init rate = 0.02 (1 / 48), avg. gap size = 1.00 (1 / 1)


641 24.55 11.67 1.77 scaffold29|size1339158 234285 234541 (1101477) rnd-1_family-1026#Unknown 1 282 (2) m_b201s001i24 98975

  scaffold29|si     234285 CCTAGTATCCATTTACAGGCACTT-GACCAACAAGAAGTCTAGCCTAG-T 234332
                             ii      i  -  i  ii i - i iv ivv vi           -i
  rnd-1_family-          1 CCCGGTATCCGTT-ACGGGTGCCTAGGCTTATCTGCGGTCTAGCCTAGGC 49

  scaffold29|si     234333 AAGGATGTGGCTGTCACTAATGTAAC-ATTAGAGTTATGGTATGCAGAAG 234381
                                ii    v vii   ?    i -   viv   vi     v   i  
  rnd-1_family-         50 AAGGACATGGCAGATGCTANTGTAGCCATTCATGTTCCGGTATCCAGGAG 99

  scaffold29|si     234382 GAATCAA----ATGCCTAGGGTGTATGGACAGAATATTATCATTGATTTG 234427
                              i i ----   v  ii   v  i       viv v vv i vi vi 
  rnd-1_family-        100 GAACCGAGCAGATGGCTGAGGTCTACGGACAGACCTTGAGAACTCGTGCG 149

  scaffold29|si     234428 TGAGTGGAGAAAGAGAATTCCATCACCAC------AATTA------ATA- 234464
                                 -   v-     v           ------  i i------   -
  rnd-1_family-        150 TGAGTG-AGAC-GAGAAGTCCATCACCACCAGAACAACTGTAGATCATAA 197

  scaffold29|si     234465 TTCTAGATTGCTA---TT--TATTAAT-CACCACCATT----TCAATTAG 234504
                                i  --   ---  -- i     -  i    i  ----       i
  rnd-1_family-        198 TTCTAAAT--CTAAGATTGATGTTAATACATCACCGTTCTCTTCAATTAA 245

  scaffold29|si     234505 ATAGTTAACTACCTCACCTTCACCATGCTGGCAAGAC 234541
                                                    v ii  i   i 
  rnd-1_family-        246 ATAGTTAACTACCTCACCTTCACCAAGTCGGTAAGGC 282

Matrix = 20p43g.matrix
Kimura (with divCpGMod) = 24.60
Transitions / transversions = 1.82 (40/22)
Gap_init rate = 0.06 (16 / 256), avg. gap size = 2.19 (35 / 16)


469 26.21 10.93 2.01 scaffold29|size1339158 234572 234754 (1101264) C genome_5_1847#DNA (0) 279 81 m_b201s001i25 98976

  scaffold29|si     234572 AAGCACGTGCAACCTAATTTCTGCAGAACTGAGTTTTCCTCCAAA-TTTT 234620
                               vi  i            i  i       v   i  v     -    
C genome_5_1847        279 AAGCCTGTACAACCTAATTTCCGCGGAACTGATTTTCCCGCCAAACTTTT 230

  scaffold29|si     234621 TCT-----TATTTC--ATTTTTGGCAATGAATATAAAAATGATGATTATG 234663
                            v -----   v  --        ii i i v  i   vv  i  i----
C genome_5_1847        229 TGTCAGGATATATCCAATTTTTGGTGACGGAAATGAAACGGACGAC---- 184

  scaffold29|si     234664 TATGTTGGGAACACAAGTGGTACATATCACTCAAAAGTCAGAAAGTTCAG 234713
                           i  iiiivi   vv      vi i     v ii  v i       i    
C genome_5_1847        183 CATACCACAAACTGAAGTGGAGCGTATCAGTTGAACGCCAGAAAGCTCAG 134

  scaffold29|si     234714 GTTTTTG--------AT----GCCCATGAGATCAGATTGGTCAAAGAGAT 234751
                           v      --------  ----   v v      vv     ivi  i    
C genome_5_1847        133 CTTTTTGGCGGTGTAATTTCCGCCAAAGAGATCCTATTGGCGGAAAAGAT 84

  scaffold29|si     234752 ATT 234754
                              
C genome_5_1847         83 ATT 81

Matrix = 20p43g.matrix
Kimura (with divCpGMod) = 28.10
Transitions / transversions = 1.35 (27/20)
Gap_init rate = 0.05 (9 / 182), avg. gap size = 2.67 (24 / 9)


1214 25.96 0.95 1.27 scaffold29|size1339158 235047 235362 (1100656) C rnd-1_family-26#Unknown (7) 317 3 m_b201s001i26 98977

  scaffold29|si     235047 GCAGCTGCTGTAAGATTTTATGCAGTTAGCTAGACCAAAGGAAAATCATT 235096
                                i    i        v  i  iv        vi  v v  v  i v
C rnd-1_family-        317 GCAGCCGCTGCAAGATTTTTTGTAGCGAGCTAGACAGAATGCAATTCGTA 268

  scaffold29|si     235097 GAAACAGAGGAAGTATTTTGTTTAGAAATACCGTGAATGGCTTATCTTAA 235146
                                         vv vv     i     ----i i      i   vvi
C rnd-1_family-        267 GAAACAGAGGAAGTCGTAGGTTTAAAAATA----AAGTGGCTTGTCTACG 222

  scaffold29|si     235147 CTTGGTT---AGTGGGCACAGGCACCTTGCATATTTTGCTCATGCCTAGC 235193
                              i   --- i     i iv  i   i  iiii  i  v ii    v  
C rnd-1_family-        221 CTTAGTTGTAAATGGGCGCGTGCGCCTCGCGCGCTTCGCGCGCGCCTCGC 172

  scaffold29|si     235194 ACTTCAAGGCACCAATTTTAGGAATAAGATACAATTTTGAAGGTCAGTAA 235243
                             viv  v  i  v     v i         i      i     v ii i
C rnd-1_family-        171 ACGCGAACGCGCCCATTTTTGAAATAAGATATAATTTTAAAGGTAAACAG 122

  scaffold29|si     235244 ACATCAAAACATTAGGACTACTCATGTACTTCAAACCAAAAGATTAATTA 235293
                            v          v v      i       v    v  i   i        
C rnd-1_family-        121 AGATCAAAACATGATGACTACCCATGTACGTCAACCCGAAAAATTAATTA 72

  scaffold29|si     235294 TTTACATGTAAGTAAGATTATGTACATTGTTGAAGTACCTGCTATAGTCA 235343
                                 v      vv v  ?v ivi i   v          i   i iv 
C rnd-1_family-         71 TTTACAGGTAAGTTCGCTTNAGCTTACTGTGGAAGTACCTGTTATGGCAA 22

  scaffold29|si     235344 AAGATGAAAAACCCGACTC 235362
                             ii       v i v   
C rnd-1_family-         21 AAAGTGAAAAAACTGTCTC 3

Matrix = 20p43g.matrix
Kimura (with divCpGMod) = 25.25
Transitions / transversions = 1.19 (44/37)
Gap_init rate = 0.02 (5 / 315), avg. gap size = 1.40 (7 / 5)


356 22.97 3.01 5.56 scaffold29|size1339158 235220 235385 (1100633) C rnd-4_family-169#RC/Helitron (8007) 246 85 m_b201s001i27 98978

  scaffold29|si     235220 AGATACAATTTTGAAGGTCAGTAAACATCAAAACATTAG-GACTACTCAT 235268
                                i v    i     v vi v ?       v  i i-      i   
C rnd-4_family-        246 AGATATATTTTTAAAGGTAACCACANATCAAAAGATCAATGACTACCCAT 197

  scaffold29|si     235269 GTACTTCAAACCAAAAGATTAATTATTTACATGTAA--GTAAG-ATTATG 235315
                            i iv      vv   i iv v         v   ?-- ii  - v  -?
C rnd-4_family-        196 GCATGTCAAACACAAAAACAACTTATTTACAGGTANTTGCGAGAAATA-N 148

  scaffold29|si     235316 TACATTGTTGAAGTACCTGCTATAGTCAAAGATGAAAAACCCGACTC-CT 235364
                           i   -   -----    ?iiv    i    ii       -v  v   -  
C rnd-4_family-        147 CACA-TGT-----TACCNATAATAGCCAAAAGTGAAAAA-GCGTCTCACT 105

  scaffold29|si     235365 GAAGAAGGAGAAGAAGAAGAA 235385
                                  i     -i   i  
C rnd-4_family-        104 GAAGAAGAAGAAG-GGAAAAA 85

Matrix = 20p43g.matrix
Kimura (with divCpGMod) = 27.73
Transitions / transversions = 1.40 (21/15)
Gap_init rate = 0.08 (13 / 165), avg. gap size = 1.08 (14 / 13)


445 17.76 1.07 0.12 scaffold29|size1339158 235408 236252 (1099766) (AGCAGG)n#Simple_repeat 1 853 (0) m_b201s252i0 98979

  scaffold29|si     235408 AGAAGGAGTAGGAGTAGTAG--GGGGCAGGATGGGTAGTTGGAGTAGTAG 235455
                             v     i     i  v  --  i      vvi v  iv    i  v  
  (AGCAGG)n#Sim          1 AGCAGGAGCAGGAGCAGGAGCAGGAGCAGGAGCAGGAGCAGGAGCAGGAG 50

  scaffold29|si     235456 GATGGA-TAGGAGGAGAATGAGGAGTAGGAGTAGGAGGA-GTG-A-GAGC 235501
                           v -   -i     v  i vv     i     i     v - v - -    
  (AGCAGG)n#Sim         51 CA-GGAGCAGGAGCAGGAGCAGGAGCAGGAGCAGGAGCAGGAGCAGGAGC 99

  scaffold29|si     235502 AGGAGAAGAAGCGGAAGCATGAGCGTTAGCATGAGCATGAGCAGAAACTG 235551
                                v  i   i i    v    ivv    v     v      i i v 
  (AGCAGG)n#Sim        100 AGGAGCAGGAGCAGGAGCAGGAGCAGGAGCAGGAGCAGGAGCAGGAGCAG 149

  scaffold29|si     235552 GA--A-GAGGAGGAGGAGGAGGAGGAGCAGGAGGAGCAGGAGGAGCAGGA 235598
                             -- -   v     v     v           v  v  v          
  (AGCAGG)n#Sim        150 GAGCAGGAGCAGGAGCAGGAGCAGGAGCAGGAGCAGGAGCAGGAGCAGGA 199

  scaffold29|si     235599 GGAGCAGGAGGAGCAGGAGGAGCAGGAGGAGCAGGAGGAGGAGGAGCAGG 235648
                            v  v  v           v  v  v           v     v  v  v
  (AGCAGG)n#Sim        200 GCAGGAGCAGGAGCAGGAGCAGGAGCAGGAGCAGGAGCAGGAGCAGGAGC 249

  scaffold29|si     235649 AGGAGCAGGAGGAGCAGGAGGAGCAGGAGGAGCAGGAGGAGCAGGAGGAG 235698
                                      v  v  v           v  v  v           v  
  (AGCAGG)n#Sim        250 AGGAGCAGGAGCAGGAGCAGGAGCAGGAGCAGGAGCAGGAGCAGGAGCAG 299

  scaffold29|si     235699 CAGGAGGAGCAGGAGGAGCAGGAGGAGCAGGAGGAGCAGGAGGAGCAGGA 235748
                           v  v           v  v  v           v  v  v          
  (AGCAGG)n#Sim        300 GAGCAGGAGCAGGAGCAGGAGCAGGAGCAGGAGCAGGAGCAGGAGCAGGA 349

  scaffold29|si     235749 GGAGCAGGAGGAGCAGGAGGAGCAGGAGGAGCAGGAGGAGCAGGAGGAGC 235798
                            v  v  v           v  v  v           v  v  v      
  (AGCAGG)n#Sim        350 GCAGGAGCAGGAGCAGGAGCAGGAGCAGGAGCAGGAGCAGGAGCAGGAGC 399

  scaffold29|si     235799 AGGAGGAGCAGGAGGAGCAGGAGGAGGAGCAGGAACAGGAACAGGAACAG 235848
                                v  v  v           v          i     i     i   
  (AGCAGG)n#Sim        400 AGGAGCAGGAGCAGGAGCAGGAGCAGGAGCAGGAGCAGGAGCAGGAGCAG 449

  scaffold29|si     235849 GAACAGGAACAGGATCAGGATCAGGATCAGGATCAGGATCAGGATCAGGA 235898
                             i     i     v     v     v     v     v     v     
  (AGCAGG)n#Sim        450 GAGCAGGAGCAGGAGCAGGAGCAGGAGCAGGAGCAGGAGCAGGAGCAGGA 499

  scaffold29|si     235899 TCAGGAACAGGAACAGGAACAGGAACAGGAACAGGAGCAGGAGCAGGAGC 235948
                           v     i     i     i     i     i                   
  (AGCAGG)n#Sim        500 GCAGGAGCAGGAGCAGGAGCAGGAGCAGGAGCAGGAGCAGGAGCAGGAGC 549

  scaffold29|si     235949 AGGAGCAGGAGCAGGAGCAGGAGCAGGAGCAGGAGCAGGAGCAGGAGCAG 235998
                                                                             
  (AGCAGG)n#Sim        550 AGGAGCAGGAGCAGGAGCAGGAGCAGGAGCAGGAGCAGGAGCAGGAGCAG 599

  scaffold29|si     235999 GAGCAGGAGCAGGAGCAGGAACAGGAACAGGAACAGGAACAGGAACAGGA 236048
                                               i     i     i     i     i     
  (AGCAGG)n#Sim        600 GAGCAGGAGCAGGAGCAGGAGCAGGAGCAGGAGCAGGAGCAGGAGCAGGA 649

  scaffold29|si     236049 ACAGGAACAGGAACAGGAACAGGAACAGGAACAGGAACAGGAACAGGAAC 236098
                           i     i     i     i     i     i     i     i     i 
  (AGCAGG)n#Sim        650 GCAGGAGCAGGAGCAGGAGCAGGAGCAGGAGCAGGAGCAGGAGCAGGAGC 699

  scaffold29|si     236099 AGGAACAGGAACAGGAACAGGAACAGGAACAGGAACAGGAACAGGAACAG 236148
                               i     i     i     i     i     i     i     i   
  (AGCAGG)n#Sim        700 AGGAGCAGGAGCAGGAGCAGGAGCAGGAGCAGGAGCAGGAGCAGGAGCAG 749

  scaffold29|si     236149 AAACTGGGGCAGGGGCAGGGGCAGGGGCAGGGGCAGGGGCAGGGGCAGGG 236198
                           i i v  i     i     i     i     i     i     i     i
  (AGCAGG)n#Sim        750 GAGCAGGAGCAGGAGCAGGAGCAGGAGCAGGAGCAGGAGCAGGAGCAGGA 799

  scaffold29|si     236199 GCAGGGGCAGGGGCAGGGGCAGGAGCAGGAGCAGGAGCAGGAGCAGGAGC 236248
                                i     i     i                                
  (AGCAGG)n#Sim        800 GCAGGAGCAGGAGCAGGAGCAGGAGCAGGAGCAGGAGCAGGAGCAGGAGC 849

  scaffold29|si     236249 AGGA 236252
                               
  (AGCAGG)n#Sim        850 AGGA 853

Matrix = Unknown
Transitions / transversions = 0.85 (61/72)
Gap_init rate = 0.01 (8 / 844), avg. gap size = 1.25 (10 / 8)


2258 18.17 0.68 0.91 scaffold29|size1339158 236254 236692 (1099326) C genome_7_5391#DNA (9) 573 136 m_b201s001i28 98980

  scaffold29|si     236254 GGAAAGTTTGGTTTTCATCTACTAAAAAACCATTGGAGGCCAGTCCTTTC 236303
                                   i      vii         v      v v v   v  v    
C genome_7_5391        573 GGAAAGTTCGGTTTTGGCCTACTAAAATACCATTCGCGCCCACTCATTTC 524

  scaffold29|si     236304 AAAACTGGGATTGGTTGGTTTTTGCCCGAGATATTTCTTTCACAAATAAG 236353
                                      i     v     i   i             i       v
C genome_7_5391        523 AAAACTGGGATCGGTTGTTTTTTACCCAAGATATTTCTTTCGCAAATAAC 474

  scaffold29|si     236354 ATCAACATCATGCTTTTGAGAAAATATTGG-GATTGTCTATTTATAGATG 236402
                           v v  ii         v   vv i      -              v    
C genome_7_5391        473 TTGAATGTCATGCTTTGGAGTCAGTATTGGCGATTGTCTATTTATCGATG 424

  scaffold29|si     236403 CCAATCTCAACAAAAGAAAAAATTAATTCTTTTGCCAAGGAACTAGTTTC 236452
                                                -   i   i  iviii           i 
C genome_7_5391        423 CCAATCTCAACAAAAGAAAAA-TTAGTTCCTTCTTTGAGGAACTAGTTCC 375

  scaffold29|si     236453 TTTTAGTTCCTCTGAAAGGAACTACTTTGGAACTAGTTCCAAGACAGAAC 236502
                                        vi  i      i ---           i ivi  vv 
C genome_7_5391        374 TTTTAGTTCCTCTCGAAAGAACTATT---GAACTAGTTCCGAACTAGTTC 328

  scaffold29|si     236503 TAA-GCGGAAGTAAAAGGAACAAAATATAATGTTTAGCTAAGCCACAACA 236551
                           i  -i     v    v     v      v                   i 
C genome_7_5391        327 CAATACGGAACTAAACGGAACTAAATATTATGTTTAGCTAAGCCACAATA 278

  scaffold29|si     236552 GGGTG-TTATCACACATCATGACTAGGGAACTAGTTCGAAACTAGCTCTA 236600
                           i    -  vi         i  iv vv          vi      i   i
C genome_7_5391        277 AGGTGCTTTCCACACATCACGATAATTGAACTAGTTCCGAACTAGTTCTG 228

  scaffold29|si     236601 TCACGAGCATCTAAGTTCAGTTTAGTTCCGCTTAAAACAAATTAGTACCT 236650
                                  v v        v           i i    vi  i    v i 
C genome_7_5391        227 TCACGAGGAACTAAGTTCCGTTTAGTTCCGTTCAAAAAGAACTAGTTCTT 178

  scaffold29|si     236651 TTTCAAGGAAATAATTTCAATTCAAAAGTTTGGCATGGACAC 236692
                                     v       vv  i v   v          v  
C genome_7_5391        177 TTTCAAGGAACTAATTTCTCTTTATAAGATTGGCATGGAAAC 136

Matrix = 20p43g.matrix
Kimura (with divCpGMod) = 18.95
Transitions / transversions = 0.97 (39/40)
Gap_init rate = 0.02 (7 / 438), avg. gap size = 1.00 (7 / 7)


20625 9.13 1.75 0.99 scaffold29|size1339158 236690 239609 (1096409) C scaffold170|size558746_(dbseq-nr_246)_[277812,288266]#LTR/Gypsy (5829) 4626 1685 m_b201s001i29 98981

  scaffold29|si     236690 CACTGCAAACGAAAAACACCGGTAACCTCCCCGTACACTCGAGTGTACGG 236739
                                     i                                     i 
C scaffold170|s       4626 CACTGCAAACAAAAAACACCGGTAACCTCCCCGTACACTCGAGTGTACAG 4577

  scaffold29|si     236740 GGAGGTTACCGGAGCCCCCGGAATGGTATCTTTCAGTAACCTCCCCGTAC 236789
                                                           i i         vv    
C scaffold170|s       4576 GGAGGTTACCGGAGCCCCCGGAATGGTATCTTCCGGTAACCTCCGGGTAC 4527

  scaffold29|si     236790 ACTTCTGTAACCCTCCGGTAAACTAGTGTACGGGAGGGTTACCGGAGTCT 236839
                                                                             
C scaffold170|s       4526 ACTTCTGTAACCCTCCGGTAAACTAGTGTACGGGAGGGTTACCGGAGTCT 4477

  scaffold29|si     236840 ACCGGGAGGTTACCGGAAATTTGAGACCAAGAGGAGCTTTCAGATTTATT 236889
                                                                             
C scaffold170|s       4476 ACCGGGAGGTTACCGGAAATTTGAGACCAAGAGGAGCTTTCAGATTTATT 4427

  scaffold29|si     236890 TCTACGTATGATAGGAATTGGTACAATTTTACAGGAAAACAGACTTCTCA 236939
                                   i               vv                        
C scaffold170|s       4426 TCTACGTACGATAGGAATTGGTACTTTTTTACAGGAAAACAGACTTCTCA 4377

  scaffold29|si     236940 GTAAGTCTTAGAATCGATATCAATCTAATTAGTGGCTATAACTGCATTAC 236989
                                          i                                  
C scaffold170|s       4376 GTAAGTCTTAGAATCAATATCAATCTAATTAGTGGCTATAACTGCATTAC 4327

  scaffold29|si     236990 TTAGACGCTAAAAAAATGTTTACCGGTGGCATACCGGAAGTGTACAGGAG 237039
                               vv  i                                   ii    
C scaffold170|s       4326 TTAGTAGCCAAAAAAATGTTTACCGGTGGCATACCGGAAGTGTATGGGAG 4277

  scaffold29|si     237040 GGTAACCGGAAGTGTACGGGAGGGTAACCGGAAGGTTACGGGAAGGCTAC 237089
                                                                             
C scaffold170|s       4276 GGTAACCGGAAGTGTACGGGAGGGTAACCGGAAGGTTACGGGAAGGCTAC 4227

  scaffold29|si     237090 CGGAGAGTACCGGAGGGTTACTGGAGCATACAGGAGGGCTACCGGAACGT 237139
                           i                    i         v                  
C scaffold170|s       4226 TGGAGAGTACCGGAGGGTTACCGGAGCATACCGGAGGGCTACCGGAACGT 4177

  scaffold29|si     237140 TACAGGAGGGCTACCGGGAGGGCTACCTACTGTGGGACTACAATAATAGA 237189
                                     i    i                 v                
C scaffold170|s       4176 TACAGGAGGGTTACCAGGAGGGCTACCTACTGTTGGACTACAATAATAGA 4127

  scaffold29|si     237190 GTATGTGTTATTTATCTCCACTAATATAATCAAACATACTACATTAACAT 237239
                                   v                     i                   
C scaffold170|s       4126 GTATGTGTAATTTATCTCCACTAATATAATTAAACATACTACATTAACAT 4077

  scaffold29|si     237240 ATTTTAGGGGCCCACCCAACTCATCGCCCACCAAAAGGACACAGGTGCCA 237289
                                        i      v                             
C scaffold170|s       4076 ATTTTAGGGGCCCGCCCAACACATCGCCCACCAAAAGGACACAGGTGCCA 4027

  scaffold29|si     237290 AAATTTCAGCCCCAAGCTGCTCCAAGATGAAAAACGATACTGTGGACAAT 237339
                                                i             i              
C scaffold170|s       4026 AAATTTCAGCCCCAAGCTGCTTCAAGATGAAAAACAATACTGTGGACAAT 3977

  scaffold29|si     237340 ATTATCACCAAAGTAGAAGAAAATTAATTATTGAATTGAAACTAAGCTGA 237389
                                      i       i           vv        i        
C scaffold170|s       3976 ATTATCACCAAGGTAGAAGGAAATTAATTATATAATTGAAATTAAGCTGA 3927

  scaffold29|si     237390 AATGAAAACAATCGTAATATAGTTTGACTTCGATAACTCACCATAAAAAT 237439
                             ii v            i            i              i   
C scaffold170|s       3926 AACAATAACAATCGTAATGTAGTTTGACTTCAATAACTCACCATAAGAAT 3877

  scaffold29|si     237440 TTACATGCCTCTGCCGAACGTTGTTGGCAACACAGCGGTGCAAGGCGGAA 237489
                                         i                                   
C scaffold170|s       3876 TTACATGCCTCTGCTGAACGTTGTTGGCAACACAGCGGTGCAAGGCGGAA 3827

  scaffold29|si     237490 TGCCTAACTCAGTCTGTGGACTGAGTTTCGGCGATTTCGCCCATA---GA 237536
                               v                           vi  ---     i--- i
C scaffold170|s       3826 TGCCAAACTCAGTCTGTGGACTGAGTTTCGGCTGTT---CCCATGCCTGG 3780

  scaffold29|si     237537 CCTGTAACTAATTAATTGAGAAAAAATTAACACGC-GTTGAGTATAATAG 237585
                               v  iv  v      ----       i- i i-  ii  - i --  
C scaffold170|s       3779 CCTGAAATAAAATAATTG----AAAATTAG-ATGTAGTCAAG-ACA--AG 3738

  scaffold29|si     237586 GGTGAAAAAAGATG-AGTTCATGAAAACTCACCCCCA-AAATATACCGGC 237633
                           v  i    v iv  - v i    -v        i i -v       iv  
C scaffold170|s       3737 TGTAAAAATAATTGTATTCCATG-CAACTCACCTCTATTAATATACTCGC 3689

  scaffold29|si     237634 CGCTGCCAATCGTTCTTGGCAACATGGCTGTCCAAGGCAGAATGCCTAAC 237683
                                    vii iv         i   v  v   i  ii   v  v   
C scaffold170|s       3688 CGCTGCCAAATATCGTTGGCAACACGGCGGTGCAAAGCGAAATCCCAAAC 3639

  scaffold29|si     237684 TCAGTCTGTGGACCAAGTTTCGGCGATTTTGCCAGTAGACCTGTAACTAT 237733
                                      i ii     iv v     ivvv v i i         v 
C scaffold170|s       3638 TCAGTCTGTGGGCTGAGTTTTCGGGATTTCTGAACTGGGCCTGTAACTTT 3589

  scaffold29|si     237734 TTAATTAAAAAAAATTAGCATGTGTTGAGTACAATAGTGTGAAAAAAGAT 237783
                                 i      --- i             i     v   -        
C scaffold170|s       3588 TTAATTGAAAAAA---AACATGTGTTGAGTATAATAGGGTG-AAAAAGAT 3543

  scaffold29|si     237784 GAGTTCATGAAAACTCACCCCCAAAATATACCGGCCGCTGCCAATCGTTC 237833
                                 i                         v   i        i    
C scaffold170|s       3542 GAGTTCGTGAAAACTCACCCCCAAAATATACCTGCCACTGCCAATTGTTC 3493

  scaffold29|si     237834 TTGGCAACATGGCGGTCCAAGGCAGAATGCCTAACTCAGTCTGTGGACGG 237883
                                    ii       i    i                        v 
C scaffold170|s       3492 TTGGCAACACAGCGGTCCGAGGCGGAATGCCTAACTCAGTCTGTGGACTG 3443

  scaffold29|si     237884 AGTTTCGGCGATTTCGCCAGTAGACCTGTAACTATTTAATTGAAAAAAAA 237933
                                 i                           v       -       
C scaffold170|s       3442 AGTTTCAGCGATTTCGCCAGTAGACCTGTAACTAATTAATTG-AAAAAAA 3394

  scaffold29|si     237934 ATGGATGTGTGGTGAGTATAGTGGTGTAAAACATGAAGAGTTT-TAAATA 237982
                             vi iiii  v        i i v  i   v -  v     i- i  - 
C scaffold170|s       3393 ATTAACACATGTTGAGTATAATAGGGTGAAAAA-GATGAGTTCATGAA-A 3346

  scaffold29|si     237983 TCTTAGCCCCAAAATATACTAGCCGCTGCCAATTGTTGTTGGCAGCATGG 238032
                           v  i v             iv                v      i  i  
C scaffold170|s       3345 ACTCACCCCCAAAATATACCCGCCGCTGCCAATTGTTCTTGGCAACACGG 3296

  scaffold29|si     238033 CGGTCTAAGGCGGAATGCGTTACTCAATCTGTGGACTGAGTTTCGGCGAT 238082
                                i  v         v v     i                       
C scaffold170|s       3295 CGGTCCAATGCGGAATGCCTAACTCAGTCTGTGGACTGAGTTTCGGCGAT 3246

  scaffold29|si     238083 TTTGCCAGTAGACCTGTAACTAATTAATTGAAAAAAATTAACATGTGTTG 238132
                                                                             
C scaffold170|s       3245 TTTGCCAGTAGACCTGTAACTAATTAATTGAAAAAAATTAACATGTGTTG 3196

  scaffold29|si     238133 AGTACAATTGTGTGAAAAAAGATGAGTTCATGAAAACTCACCCCCAAAAT 238182
                                   v                v        v               
C scaffold170|s       3195 AGTACAATAGTGTGAAAAAAGATGATTTCATGAATACTCACCCCCAAAAT 3146

  scaffold29|si     238183 ATACTGGCCGCTGCCAATCGATCTTGGCAACATGGCGGTGCAAATGGGAA 238232
                               i    i        i v      i         i v   ivvi   
C scaffold170|s       3145 ATACCGGCCACTGCCAATTGTTCTTGGTAACATGGCGATCCAAGGCAGAA 3096

  scaffold29|si     238233 TGCCTAACTCAGTCTGTGGACTGAGTTTCGGCGATTTCGCCAGTACACCT 238282
                                                                  v v   v    
C scaffold170|s       3095 TGCCTAACTCAGTCTGTGGACTGAGTTTCGGCGATTTCGACCGTAGACCT 3046

  scaffold29|si     238283 GTAACTAGTTAATTGGAAAAAAATGGACGTGTGGTGCGTATTATAGCGCA 238332
                                  v      -     vi  v   i       v    vi i i i 
C scaffold170|s       3045 GTAACTATTTAATT-GAAAATGATTGACATGTGGTGAGTATAGTGGTGTA 2997

  scaffold29|si     238333 AAAAATGGTGAGTTCATGAA-AACTCACCCCCAAAACATACCCGCCGCTG 238381
                           i  v   iv     i- i  - v  i       v  i     v  i    
C scaffold170|s       2996 GAACATGAAGAGTTT-TAAATATCTTACCCCCACAATATACCGGCTGCTG 2948

  scaffold29|si     238382 CCAATTGTTGTTGGCAACACGGCGGTGCAAATGGGAATGCCTAACTCA-- 238429
                                    v         i      v   ivv               --
C scaffold170|s       2947 CCAATTGTTCTTGGCAACATGGCGGTCCAAGGCGGAATGCCTAACTCAGT 2898

  scaffold29|si     238430 ----GTCTGTGGACTGAGTTTCGGCGATTTTGCCAGTACACCTGTAACTA 238475
                           ----       i                          v           
C scaffold170|s       2897 CTGTGTCTGTGAACTGAGTTTCGGCGATTTTGCCAGTAGACCTGTAACTA 2848

  scaffold29|si     238476 ATTAATTGGAAAAAAATGAACGTGTGGTGATTATTATAGTGTGAAAAATG 238525
                                  -             i    v   vi iv             v 
C scaffold170|s       2847 ATTAATT-GAAAAAAATGAACATGTGTTGAGCACAATAGTGTGAAAAAAG 2799

  scaffold29|si     238526 ATGAGTTCATCAAAACTCA-CCCCAAAATATACCGGCCGCTGCCAATTGT 238574
                                     v        -                              
C scaffold170|s       2798 ATGAGTTCATGAAAACTCACCCCCAAAATATACCGGCCGCTGCCAATTGT 2749

  scaffold29|si     238575 TGTTGGCAACACGGCGGTGCAAATG-GGAATGCCTAACTCAGTCTGTGGA 238623
                            v                - v    -                        
C scaffold170|s       2748 TCTTGGCAACACGGCGGT-CCAATGCGGAATGCCTAACTCAGTCTGTGGA 2700

  scaffold29|si     238624 CTGAGTTTC-GCGATTTCGCCAGAAC--ACCTGTAACTAATTAATTGGAA 238670
                                    -  i    i   v v i--           v          
C scaffold170|s       2699 CTGAGTTTCGGCAATTTTGCCCGTATAGACCTGTAACTATTTAATTGGAA 2650

  scaffold29|si     238671 AAAAATGGACGTGTGGTGAGTATTATAGTGTGAAAAATGGTGAGTTAATC 238720
                                -                 vi i    ii  v   iv     -- i
C scaffold170|s       2649 AAAAA-GGACGTGTGGTGAGTATAGTGGTGTAGAACATGAAGAGTT--TT 2603

  scaffold29|si     238721 AAA-A-CTCACCCCCAAAACATACCGGCCGCTGCCAATTGTTGTTGGCAA 238768
                              - -  i       v  i        i                     
C scaffold170|s       2602 AAATATCTTACCCCCACAATATACCGGCTGCTGCCAATTGTTGTTGGCAA 2553

  scaffold29|si     238769 CATGGCGGTGCAAATGGGAATGCCTAACTCAGTCTGTGGACTGAGTTTCG 238818
                                    v   ivvi                               i 
C scaffold170|s       2552 CATGGCGGTCCAAGGCAGAATGCCTAACTCAGTCTGTGGACTGAGTTTTG 2503

  scaffold29|si     238819 GCAATTTCGCCGGCAGGCCTGCAACTAATTAATTGAAAAAAAATTGGCCG 238868
                           i i       i  i             v       -         v    
C scaffold170|s       2502 ACGATTTCGCTGGTAGGCCTGCAACTATTTAATTG-AAAAAAATTTGCCG 2454

  scaffold29|si     238869 TGTGGTGAGTATAATATTGTAGAACAAG---------------------- 238896
                                                       ----------------------
C scaffold170|s       2453 TGTGGTGAGTATAATATTGTAGAACAAGACAAAATCTTGATTACTCACCC 2404

  scaffold29|si     238897 ------TATACCCGCCGCTGCCAATTGTTGTTGGCAACACGGCGGTGCAA 238940
                           ------      v                v                    
C scaffold170|s       2403 CCAAAATATACCGGCCGCTGCCAATTGTTCTTGGCAACACGGCGGTGCAA 2354

  scaffold29|si     238941 GGCGGGAGGGATAACTCAGTCTGTGGACTGAGTTTCGGCCGTTCCCATCA 238990
                                                                           v 
C scaffold170|s       2353 GGCGGGAGGGATAACTCAGTCTGTGGACTGAGTTTCGGCCGTTCCCATGA 2304

  scaffold29|si     238991 TGGGCCGGTGAGGTATCAGTGATGTAATTGAAAAAAATACACATGTGTGA 239040
                               -                         -                   
C scaffold170|s       2303 TGGG-CGGTGAGGTATCAGTGATGTAATTG-AAAAAATACACATGTGTGA 2256

  scaffold29|si     239041 TGTGAAAGCAGTGAGAGGGCGCACTGCTACAGTTGTGTCTGGGTCAAGCA 239090
                                                               v             
C scaffold170|s       2255 TGTGAAAGCAGTGAGAGGGCGCACTGCTACAGTTGTCTCTGGGTCAAGCA 2206

  scaffold29|si     239091 CCATTGCTGTAGTATGGTACCATACGTAGATATACTAAACTGTTTTATCA 239140
                                 i                  i                 v      
C scaffold170|s       2205 CCATTGTTGTAGTATGGTACCATACATAGATATACTAAACTGTATTATCA 2156

  scaffold29|si     239141 TACGAATATGCCACACAAGAAATAGGTAATGTGATACAAAGAAATAAGTA 239190
                                                v     i i          vi        
C scaffold170|s       2155 TACGAATATGCCACACAAGAATTAGGTGACGTGATACAAACGAATAAGTA 2106

  scaffold29|si     239191 ACAAACAGGTAGACACACTGCGCCCATTTTCAGTCCCACTTATTATTCTT 239240
                                  v           i    v        i                
C scaffold170|s       2105 ACAAACACGTAGACACACTACGCCAATTTTCAGCCCCACTTATTATTCTT 2056

  scaffold29|si     239241 ATGTTGTGTTCTTATTTTTTGGTGCAGTCACTTCTGGTAACACCATATTT 239290
                                                 i                ii         
C scaffold170|s       2055 ATGTTGTGTTCTTATTTTTTGGCGCAGTCACTTCTGGTAGTACCATATTT 2006

  scaffold29|si     239291 TGAAAATATGAATAGGCCCAAAATGCACTCACCAAATGAAATCATAGATC 239340
                                                  i     v                    
C scaffold170|s       2005 TGAAAATATGAATAGGCCCAAAACGCACTAACCAAATGAAATCATAGATC 1956

  scaffold29|si     239341 AAGCCTAGAATTGAAACCAAAACTAGACC--CAACAGGTGATCTTGCTGT 239388
                               v                      i --                v  
C scaffold170|s       1955 AAGCGTAGAATTGAAACCAAAACTAGATCTGCAACAGGTGATCTTGCAGT 1906

  scaffold29|si     239389 TTACAACTCGTGATTCGATAAATGTGAGTCATGAAACAAACAACCACTCG 239438
                                            vv  v                           v
C scaffold170|s       1905 TTACAACTCGTGATTCGCAAATTGTGAGTCATGAAACAAACAACCACTCC 1856

  scaffold29|si     239439 GAAGATTTTTTTTGCTTCAAAGCTTAGCGTGATAAACAAAAATGCGGCTT 239488
                                 v                    i         i            
C scaffold170|s       1855 GAAGATATTTTTTGCTTCAAAGCTTAGTGTGATAAACGAAAATGCGGCTT 1806

  scaffold29|si     239489 AAGTAATGTATAAAAAAACCAGTAACCCACCCGTACACTCTTGAAATTCC 239538
                                          i    i                             
C scaffold170|s       1805 AAGTAATGTATAAAAGAACCGGTAACCCACCCGTACACTCTTGAAATTCC 1756

  scaffold29|si     239539 GGTAACCTCCCCGTACACTCTGATGTTTTGCGAGTGTACGGGGAGGTTAC 239588
                                                  ii      i                  
C scaffold170|s       1755 GGTAACCTCCCCGTACACTCTGACATTTTGCAAGTGTACGGGGAGGTTAC 1706

  scaffold29|si     239589 CGGTGTTTTTTGTTTGCCGTG 239609
                                     i      v   
C scaffold170|s       1705 CGGTGTTTTTCGTTTGCAGTG 1685

Matrix = 20p43g.matrix
Kimura (with divCpGMod) = 9.06
Transitions / transversions = 1.28 (148/116)
Gap_init rate = 0.02 (46 / 2919), avg. gap size = 1.74 (80 / 46)


979 10.99 0.00 4.79 scaffold29|size1339158 239602 239754 (1096264) C genome_7_5391#DNA (434) 148 3 m_b201s001i30 98982

  scaffold29|si     239602 TTGCCGTGGAAACCATCATGAATTTACACAAAAATAGAGATGACTTTCTG 239651
                              v i            iv    v               v         
C genome_7_5391        148 TTGGCATGGAAACCATCACCAATTAACACAAAAATAGAGAAGACTTTCTG 99

  scaffold29|si     239652 CGAAATAAGAAATATTTAGTCCCGGCAAACCCTAGAATTAATAATATTGG 239701
                           v                                  i     v    v   
C genome_7_5391         98 AGAAATAAGAAATATTTAGTCCCGGCAAACCCTAGGATTAAAAATAGTGG 49

  scaffold29|si     239702 GTGAAAACGGGACATTGGACATCAGTGGATGTGAACGGAGCTTTCCAGAT 239751
                            ii      -------    i       i  i       i          
C genome_7_5391         48 GCAAAAACG-------GGACGTCAGTGGGTGCGAACGGAACTTTCCAGAT 6

  scaffold29|si     239752 GCT 239754
                              
C genome_7_5391          5 GCT 3

Matrix = 20p43g.matrix
Kimura (with divCpGMod) = 10.45
Transitions / transversions = 1.29 (9/7)
Gap_init rate = 0.05 (7 / 152), avg. gap size = 1.00 (7 / 7)


13 5.27 0.00 0.00 scaffold29|size1339158 239758 239777 (1096241) (AGG)n#Simple_repeat 1 20 (0) m_b201s252i1 98983

  scaffold29|si     239758 AGGAAGAGGAGGAGGAGGAG 239777
                               i               
  (AGG)n#Simple          1 AGGAGGAGGAGGAGGAGGAG 20

Matrix = Unknown
Transitions / transversions = 1.00 (1/0)
Gap_init rate = 0.00 (0 / 19), avg. gap size = 0.0 (0 / 0)


2579 8.26 5.98 0.00 scaffold29|size1339158 239833 240183 (1095835) C genome_12_77300-9]2#Unspecified (1) 372 1 m_b201s001i31 98984

  scaffold29|si     239833 TACAAGTTAGAATTCATTTTGAACCACGACATGTCAGATATCTTTGGCCA 239882
                              ii           i                                 
C genome_12_773        372 TACGGGTTAGAATTCACTTTGAACCACGACATGTCAGATATCTTTGGCCA 323

  scaffold29|si     239883 CTCGTGTGACCTCAATATTGAACCCCTGAGACCATGCCAAGATTGCACAA 239932
                             v               i              vv               
C genome_12_773        322 CTGGTGTGACCTCAATATCGAACCCCTGAGACCCGGCCAAGATTGCACAA 273

  scaffold29|si     239933 CCCTTTGGG------CCAGGGGCTTTAGTCCAGCTCTACAGGTCCTCAGC 239976
                                    ------i  i      v                        
C genome_12_773        272 CCCTTTGGGACTATCTCAAGGGCTTAAGTCCAGCTCTACAGGTCCTCAGC 223

  scaffold29|si     239977 TTCGATGTCAGATAGCTGCAATTGCACTGTCATAACAAGCCAAAACTGAT 240026
                             i  i vv   i                i               v    
C genome_12_773        222 TTTGACGGAAGACAGCTGCAATTGCACTGCCATAACAAGCCAAAAATGAT 173

  scaffold29|si     240027 GAAATTGTTCAAAGTCCACCCTGTAGATATTGGTATGTTTTC------GT 240070
                                v               i     v              ------  
C genome_12_773        172 GAAATGGTTCAAAGTCCACCCCGTAGAAATTGGTATGTTTTCTACGGAGT 123

  scaffold29|si     240071 AACATATGTCAGATATTGGAAGCTCTAGAAGTGTCGACTCATAGAATTGT 240120
                                           i                     v i      i  
C genome_12_773        122 AACATATGTCAGATATCGGAAGCTCTAGAAGTGTCGACGCGTAGAATCGT 73

  scaffold29|si     240121 ACGTGGGAACAGTAAATCTCATCGTT---------AAGTCCACCACATAG 240161
                                    i        i       ---------           i   
C genome_12_773         72 ACGTGGGAATAGTAAATCCCATCGTTCGTGGTTCAAAGTCCACCACGTAG 23

  scaffold29|si     240162 TTCAAAGTGAATTCTAACTTGT 240183
                                   v          i  
```
