## Supplementary material for "Improved Reference Genome for *Cyclotella Cryptica* CCMP332, a Model for Cell Wall Morphogenesis, Salinity Adaptation, and Lipid Production in Diatoms (Bacillariophyta)": cryptica_pilon5.fasta.align (part 365 of 753)

```
C genome_12_773         22 TTCAAAGTCAATTCTAACTCGT 1

Matrix = 20p43g.matrix
Kimura (with divCpGMod) = 6.21
Transitions / transversions = 1.64 (18/11)
Gap_init rate = 0.01 (3 / 350), avg. gap size = 7.00 (21 / 3)


1319 16.05 0.91 0.45 scaffold29|size1339158 240300 240518 (1095500) C genome_9_11612#DNA (0) 431 212 m_b201s001i32 98985

  scaffold29|si     240300 CCGTAGAACCCAGATTATATATACC-ACAAATGTCAAAAGATACTTTTTG 240348
                                i  iv i       vi    -        i       v i    i
C genome_9_1161        431 CCGTAAAATGCGGATTATAAGTACCCACAAATGTTAAAAGATTCCTTTTA 382

  scaffold29|si     240349 ATTGTACTTATAATACA-AACGAAGTAAGTGTTTTTAACATAGTGAAAAA 240397
                           i    i      viiii-i  -   iv    v        ii        
C genome_9_1161        381 GTTGTGCTTATACCGTGTGAC-AAGCTAGTGATTTTAACACGGTGAAAAA 333

  scaffold29|si     240398 TTATTAGTTTCTTGAACATGATCCTATTTACTTCGAGGTAGGCATATTAT 240447
                                i  v       vi v i                          i 
C genome_9_1161        332 TTATTGGTATCTTGAAAGTTACCCTATTTACTTCGAGGTAGGCATATTGT 283

  scaffold29|si     240448 ACCCCTCCCACCCTTTCGCCCTCCATGCTGGTCCATGCTGTCCACCCCTC 240497
                                    i       i           vi                   
C genome_9_1161        282 ACCCCTCCCGCCCTTTCACCCTCCATGCTCATCCATGCTGTCCACCCCTC 233

  scaffold29|si     240498 CACCATGTGCGTGAGATGTGT 240518
                                      i         
C genome_9_1161        232 CACCATGTGCGCGAGATGTGT 212

Matrix = 20p43g.matrix
Kimura (with divCpGMod) = 15.61
Transitions / transversions = 2.50 (25/10)
Gap_init rate = 0.01 (3 / 218), avg. gap size = 1.00 (3 / 3)


510 7.16 0.74 28.04 scaffold29|size1339158 240521 240656 (1095362) C rnd-2_family-88#Unknown (36) 973 867 m_b201s001i33 98986

  scaffold29|si     240521 ATGAAGATTTTT-CAAAATCTTAGTTGTATTGGAAACTGAGCCGCTTTTC 240569
                             v         -                              -------
C rnd-2_family-        973 ATCAAGATTTTTTCAAAATCTTAGTTGTATTGGAAACTGAGCC------- 931

  scaffold29|si     240570 TCCTTCTTCTTCTCCTCCTCCTTCTTCTTCAGTGAGACAGTTTTTTTCAC 240619
                           -    -------------------                -         
C rnd-2_family-        930 -CCTT-------------------TTCTTCAGTGAGACAG-TTTTTTCAC 902

  scaffold29|si     240620 TTTTTGCCAAAACAGGTATTTCAATTATGAATCTCAT 240656
                                    ?        i  -- iii    v  v  
C rnd-2_family-        901 TTTTTGCCANAACAGGTACTT--ACCGTGAAGCTGAT 867

Matrix = 20p43g.matrix
Kimura (with divCpGMod) = 5.95
Transitions / transversions = 1.33 (4/3)
Gap_init rate = 0.23 (31 / 135), avg. gap size = 1.00 (31 / 31)


253 25.64 0.00 5.56 scaffold29|size1339158 240736 240830 (1095188) rnd-1_family-31#Unknown 142 231 (339) m_b201s001i34 98987

  scaffold29|si     240736 TATCAATGTGAATATTTTCAAGAACAACATTATATAACATCAATAGTGTC 240785
                               vv        vi  v       i ii   i  --- v  i v v i
  rnd-1_family-        142 TATCTTTGTGAATAGCTTAAAGAACAGCGCTATGTA---TAAACATTTTT 188

  scaffold29|si     240786 TTACAAGAATGCATGTGCAAACTTAAAGGGCATCTTAACAATGTC 240830
                             -        iv v  i      i     v iv    - i    
  rnd-1_family-        189 TT-CAAGAATGTTTCTGTAAACTTGAAGGGAACATTAA-AGTGTC 231

Matrix = 20p43g.matrix
Kimura (with divCpGMod) = 30.02
Transitions / transversions = 1.09 (12/11)
Gap_init rate = 0.05 (5 / 94), avg. gap size = 1.00 (5 / 5)


359 16.25 0.00 1.25 scaffold29|size1339158 240993 241073 (1094945) rnd-1_family-1110#Unknown 36 115 (149) m_b201s001i35 98988

  scaffold29|si     240993 TGGAATAAATTTATTATGATGTGAACAATATTTACATTTACGATAGCAGT 241042
                                i          v          ?i     i  iv     vv    
  rnd-1_family-         36 TGGAACAAATTTATTAAGATGTGAACANCATTTATATCAACGATTTCAGT 85

  scaffold29|si     241043 AATTTATGATGCTATTGTAGGTCTTAAATTA 241073
                            v       i  ?v  v   i-         
  rnd-1_family-         86 ATTTTATGACGCNCTTCTAGA-CTTAAATTA 115

Matrix = 20p43g.matrix
Kimura (with divCpGMod) = 17.40
Transitions / transversions = 0.86 (6/7)
Gap_init rate = 0.01 (1 / 80), avg. gap size = 1.00 (1 / 1)


256 17.31 0.00 0.00 scaffold29|size1339158 241177 241228 (1094790) rnd-1_family-1110#Unknown 35 86 (178) m_b201s001i36 98989

  scaffold29|si     241177 CTGGAATGAATTTATTGTGATGTGAACAATATTTATATTAACAATATGAG 241226
                                 ii        iv          ?i        i   i  v v  
  rnd-1_family-         35 CTGGAACAAATTTATTAAGATGTGAACANCATTTATATCAACGATTTCAG 84

  scaffold29|si     241227 TA 241228
                             
  rnd-1_family-         85 TA 86

Matrix = 20p43g.matrix
Kimura (with divCpGMod) = 18.10
Transitions / transversions = 2.00 (6/3)
Gap_init rate = 0.00 (0 / 51), avg. gap size = 0.0 (0 / 0)


1041 13.47 0.44 11.27 scaffold29|size1339158 241228 241453 (1094565) C rnd-2_family-88#Unknown (35) 974 771 m_b201s001i37 98990

  scaffold29|si     241228 AATCAAGATTTTATCAAAATCTTAGTTGTATTGGAAACTGAGCCGCTTTT 241277
                                       v                               v     
C rnd-2_family-        974 AATCAAGATTTTTTCAAAATCTTAGTTGTATTGGAAACTGAGCCCCTTTT 925

  scaffold29|si     241278 TCTCCTTCTTCTCCTTCTTCTCCTTCAGTGGGACGGTTTTTTCATTTTTT 241327
                           ----------------------        i   i         i     
C rnd-2_family-        924 ----------------------CTTCAGTGAGACAGTTTTTTCACTTTTT 897

  scaffold29|si     241328 GCCATAACAGGTACTCACACTGTAATATAATACAAACTTAG-TGTAAATA 241376
                               ?          i  vv  -  vv i  iiv      v-        
C rnd-2_family-        896 GCCANAACAGGTACTTACCGTG-AAGCTGATGTCAACTTACCTGTAAATA 848

  scaffold29|si     241377 ACTTATTTTTTGGGTTGACGCACATGGGTAGTCATCATGTATTGATCTAT 241426
                            i ?      i vv v    i                   v       ? 
C rnd-2_family-        847 ATTNATTTTTCGCTTGGACGTACATGGGTAGTCATCATGTTTTGATCTNT 798

  scaffold29|si     241427 GTTTACCTTAAAAATTGTATCCTATTT 241453
                            ii      v      i    i     
C rnd-2_family-        797 GCCTACCTTTAAAATTATATCTTATTT 771

Matrix = 20p43g.matrix
Kimura (with divCpGMod) = 14.39
Transitions / transversions = 1.08 (14/13)
Gap_init rate = 0.11 (24 / 225), avg. gap size = 1.00 (24 / 24)


679 24.69 6.58 14.73 scaffold29|size1339158 241244 241623 (1094395) rnd-5_family-3853#Unknown 1 353 (1) m_b201s001i38 98991

  scaffold29|si     241244 AAATCTTAGTTGTATTGGAAACTGAGCCGCTTTTTCTCCTTCTTCTCCTT 241293
                                         i             ? --------------------
  rnd-5_family-          1 AAATCTTAGTTGTACTGGAAACTGAGCCNC-------------------- 30

  scaffold29|si     241294 CTTCTCCTTCAGTGGGACGGTTTTTTCATTTTTTGCCATAACAGGTACTC 241343
                           ---------     i   i         i?   vi  i-        vvi
  rnd-5_family-         31 ---------CAGTGAGACAGTTTTTTCACNTTTGACCG-AACAGGTAAGT 70

  scaffold29|si     241344 ---ACACTGTAATATA-ATACAAACTTAGTGTAAATAACTTATTTTTTGG 241389
                           ---   i ?   v  i-  vv  i  v v iivvi   vv -      ?i
  rnd-5_family-         71 GATACATTNTAAGATGCATTGAAGCTAATTACCTGTAAAAT-TTTTTTNA 119

  scaffold29|si     241390 GTTGACGCACATGGGTAGTCATCATGTATTGATCTATGTTTACCTTAAAA 241439
                                  i            i?v    v     v ?  i      ?v   
  rnd-5_family-        120 GTTGACGTACATGGGTAGTCGNGATGTTTTGATATNTGCTTACCTNTAAA 169

  scaffold29|si     241440 ATTGTATCCTATTTCAAAAATGGGCGCGTTTGCATGCGAGGTGCGTGAGA 241489
                                   v ?  i    --  ? i  i  i  i  --------------
  rnd-5_family-        170 ATTGTATCGTNTTCCAAA--TGNGTGCATTCGCGTG-------------- 203

  scaffold29|si     241490 AGCACTTGAGGTGCATGCGCCCATTTAC--AACTTATAGTAGACAAGCCA 241537
                           - ----     ?  ii    i  i vi -- i   iv vi v  ivi i 
  rnd-5_family-        204 -G----TGAGGNGCGCGCGCTCACTAGCTAAGCTTGGACCACACGTACTA 248

  scaffold29|si     241538 CTTTATGTT----TAAACCTATGACTTCCTCT---GTTTCC---ATGAAT 241577
                            v i i ii----i    i  i v  i i i ---i   i --- i v i
  rnd-5_family-        249 CATCACGCCACGCCAAACTTACGTCTCCTTTTTACATTTTCGATACGTAC 298

  scaffold29|si     241578 T---------GTATCTGTTTAGCTTGCTACAAAAAATCTTGCTGCGGCTG 241618
                           i---------    i v i v       i             v       
  rnd-5_family-        299 CTCTACTACAGTATTTTTCTTGCTTGCTGCAAAAAATCTTGCAGCGGCTG 348

  scaffold29|si     241619 CTGGT 241623
                             i  
  rnd-5_family-        349 CTAGT 353

Matrix = 20p43g.matrix
Kimura (with divCpGMod) = 27.04
Transitions / transversions = 1.86 (52/28)
Gap_init rate = 0.16 (59 / 379), avg. gap size = 1.31 (77 / 59)

2084 13.66 0.62 0.00 scaffold29|size1339158 241305 241626 (1094392) rnd-1_family-26#Unknown 1 324 (0) m_b201s001i39 98991

  scaffold29|si     241305 GTGGGACGGTTTTTTCATTTTTTGCCATAACAGGTACTCACACTGTAATA 241354
                              i   i         i                    iv   v    vv
  rnd-1_family-          1 GTGAGACAGTTTTTTCACTTTTTGCCATAACAGGTACTTCCACAGTAAGC 50

  scaffold29|si     241355 TAATACAAACTTAG-TGTAAATAACTTATTTTTTGGGTTGACGCACATGG 241403
                            ? vi i      v-         i v      i         i      
  rnd-1_family-         51 TNAAGCGAACTTACCTGTAAATAATTAATTTTTCGGGTTGACGTACATGG 100

  scaffold29|si     241404 GTAGTCATCATGTATTGATCTATGTTTACCTTAAAAATTGTATCCTATTT 241453
                                        v       v          v      i    i     
  rnd-1_family-        101 GTAGTCATCATGTTTTGATCTCTGTTTACCTTTAAAATTATATCTTATTT 150

  scaffold29|si     241454 CAAAAATGGGCGCGTTTGCATGCGAGGTGCGTGAGAAGCACTTGAGGTGC 241503
                                           i  i       i   i v     i vi    i  
  rnd-1_family-        151 CAAAAATGGGCGCGTTCGCGTGCGAGGCGCGCGCGAAGCGCGCGAGGCGC 200

  scaffold29|si     241504 ATGCGCCCATTTACAACTTATAGTAGACAAGCCACTTTATGTTTAAACCT 241553
                            i                v vv                  v         
  rnd-1_family-        201 ACGCGCCCATTTACAACTAAGCGTAGACAAGCCACTTTATTTTTAAACCT 250

  scaffold29|si     241554 ATGACTTCCTCTGTTTCCATGAATTGTA-TCTGTTTAGCTTGCTACAAAA 241602
                            i               i i      i -     i     i         
  rnd-1_family-        251 ACGACTTCCTCTGTTTCTACGAATTGCATTCTGTCTAGCTCGCTACAAAA 300

  scaffold29|si     241603 AATCTTGCTGCGGCTGCTGGTTAT 241626
                                   v         i  v  
  rnd-1_family-        301 AATCTTGCAGCGGCTGCTAGTAAT 324

Matrix = 20p43g.matrix
Kimura (with divCpGMod) = 10.82
Transitions / transversions = 1.44 (26/18)
Gap_init rate = 0.01 (2 / 321), avg. gap size = 1.00 (2 / 2)


899 11.64 6.91 4.98 scaffold29|size1339158 241649 241716 (1094302) C rnd-2_family-88#Unknown (18) 991 922 m_b201s001i40 98992

  scaffold29|si     241649 AAATTAAAAGTAAATTATTGAATCAAGATTTTTTCAAAATCTTAGTTGTA 241698
                               i  i v ---  v ii                              
C rnd-2_family-        991 AAATCAAGATT---TTTTCAAATCAAGATTTTTTCAAAATCTTAGTTGTA 945

  scaffold29|si     241699 TTGGAAACTGAGCC-----GCTT 241716
                                         -----v   
C rnd-2_family-        944 TTGGAAACTGAGCCCCTTTTCTT 922

Matrix = 20p43g.matrix
Kimura (with divCpGMod) = 12.46
Transitions / transversions = 1.33 (4/3)
Gap_init rate = 0.06 (4 / 67), avg. gap size = 2.00 (8 / 4)


303 2.69 0.98 0.00 scaffold29|size1339158 241717 242022 (1093996) (TTCTCCTTC)n#Simple_repeat 1 309 (0) c_b201s251i3 98993

  scaffold29|si     241717 TTCTCCTTCTTCTCCTTCTTCTCCTTCTTCTCCTTCTTCTCCTTCTTCTC 241766
                                                                             
  (TTCTCCTTC)n#          1 TTCTCCTTCTTCTCCTTCTTCTCCTTCTTCTCCTTCTTCTCCTTCTTCTC 50

  scaffold29|si     241767 CTTCTTCTCCTTCTTCTCCTTCTTCTCCTTCTTCTCCTTCTTCTCCTTCT 241816
                                                                             
  (TTCTCCTTC)n#         51 CTTCTTCTCCTTCTTCTCCTTCTTCTCCTTCTTCTCCTTCTTCTCCTTCT 100

  scaffold29|si     241817 TCTCCTTCTTCTCCTTCTTCTCCTTCTTCTCCTTCTTCTCCTTCTTCTCC 241866
                                                                             
  (TTCTCCTTC)n#        101 TCTCCTTCTTCTCCTTCTTCTCCTTCTTCTCCTTCTTCTCCTTCTTCTCC 150

  scaffold29|si     241867 TTCTTCTCCTTCTTCTCCTTCTTCTCCTTCTTCTCCTTCTTCTCCTTCTT 241916
                                                                             
  (TTCTCCTTC)n#        151 TTCTTCTCCTTCTTCTCCTTCTTCTCCTTCTTCTCCTTCTTCTCCTTCTT 200

  scaffold29|si     241917 CTCCTTCTTCTCCTTCTTCTCCTTCTTCTCCTCCTTCTCCTTCTCCTTCT 241966
                                                           i           i  i  
  (TTCTCCTTC)n#        201 CTCCTTCTTCTCCTTCTTCTCCTTCTTCTCCTTCTTCTCCTTCTTCTCCT 250

  scaffold29|si     241967 CCTTCTTCTTCTTCTTCTTCTTCTTCTTCTTCTCC-TC--CTCCTCCTTC 242013
                           i     i        i        i          -  --     i    
  (TTCTCCTTC)n#        251 TCTTCTCCTTCTTCTCCTTCTTCTCCTTCTTCTCCTTCTTCTCCTTCTTC 300

  scaffold29|si     242014 TCCTTCTTC 242022
                                    
  (TTCTCCTTC)n#        301 TCCTTCTTC 309

Matrix = Unknown
Transitions / transversions = 1.00 (8/0)
Gap_init rate = 0.01 (2 / 305), avg. gap size = 1.50 (3 / 2)


899 11.64 6.91 4.98 scaffold29|size1339158 242023 242170 (1093848) C rnd-2_family-88#Unknown (88) 921 772 m_b201s001i40 98992

  scaffold29|si     242023 AGCGAGACAG-TTTTTCACTTTTTGCCATAACAGGTAGTTGCACTGT-AA 242070
                             i       -                 ?        v  --  i  -  
C rnd-2_family-        921 AGTGAGACAGTTTTTTCACTTTTTGCCANAACAGGTACTT--ACCGTGAA 874

  scaffold29|si     242071 GCTAAAATGAACTTACCTGTGAAAAATATTTG--TTTTGGGTTGAA-GTA 242117
                              i vi v           ---     v  ?--    v v   i -   
C rnd-2_family-        873 GCTGATGTCAACTTACCTGT---AAATAATTNATTTTTCGCTTGGACGTA 827

  scaffold29|si     242118 CA----TAGTCATCATATTATGTTGATTTATGTTTACC-TAAAAATGATA 242162
                             ----          i  ---     i ?  ii    - v     v   
C rnd-2_family-        826 CATGGGTAGTCATCATGTT---TTGATCTNTGCCTACCTTTAAAATTATA 780

  scaffold29|si     242163 TCTTATTT 242170
                                   
C rnd-2_family-        779 TCTTATTT 772

Matrix = 20p43g.matrix
Kimura (with divCpGMod) = 12.46
Transitions / transversions = 1.12 (9/8)
Gap_init rate = 0.10 (14 / 147), avg. gap size = 1.29 (18 / 14)

463 9.36 6.93 4.85 scaffold29|size1339158 242081 242181 (1093837) C rnd-1_family-66#Unknown (0) 112 10 m_b201s001i41 98992

  scaffold29|si     242081 ACTTACCTGTGAAAAAT--ATTTGTTTTGGGTTGAAGTACAT----AGTC 242124
                                     i  v   --    --  i       v      ----    
C rnd-1_family-        112 ACTTACCTGTAAATAATTAATTT--TTCGGGTTGACGTACATGGGTAGTC 65

  scaffold29|si     242125 ATCATATTATGTTGATTTATGTTTACCTA-AAAATGATATCTTATTTCAA 242173
                                i  ---     i v         v-     v              
C rnd-1_family-         64 ATCATGTT---TTGATCTCTGTTTACCTTTAAAATTATATCTTATTTCAA 18

  scaffold29|si     242174 AAATGGGC 242181
                                   
C rnd-1_family-         17 AAATGGGC 10

Matrix = 20p43g.matrix
Kimura (with divCpGMod) = 8.95
Transitions / transversions = 0.80 (4/5)
Gap_init rate = 0.08 (8 / 100), avg. gap size = 1.50 (12 / 8)


4562 6.71 0.52 0.00 scaffold29|size1339158 242224 242804 (1093214) genome_2_13648#LTR/Copia 1 584 (0) m_b201s001i42 98994

  scaffold29|si     242224 CAAGACAGGCAACTTTGCCACGTGGAAGATTTTGGCGAGCCAAACTGACG 242273
                                                       v                     
  genome_2_1364          1 CAAGACAGGCAACTTTGCCACGTGGAAGTTTTTGGCGAGCCAAACTGACG 50

  scaffold29|si     242274 ACAAGTGACGACTT-GGCATTTT-TTCTCATCTGACGACTTTCAAGACCA 242321
                                         -        -                    v     
  genome_2_1364         51 ACAAGTGACGACTTTGGCATTTTTTTCTCATCTGACGACTTTCACGACCA 100

  scaffold29|si     242322 TCTGACGACCCTGACGACTCCGTGTGATGACATTTTGACGACCTGGCGAC 242371
                                              v       i                 i    
  genome_2_1364        101 TCTGACGACCCTGACGACTGCGTGTGACGACATTTTGACGACCTGACGAC 150

  scaffold29|si     242372 TTTTGGTGAAGACTTTTTGACGACCCTGACGACTTTGTGCGATGACCTTT 242421
                                                               vv i  i       
  genome_2_1364        151 TTTTGGTGAAGACTTTTTGACGACCCTGACGACTTTTGGTGACGACCTTT 200

  scaffold29|si     242422 TGATGACCCATGTTACGACTCATCGATTACCTCTTGACGACCTTTCTGAC 242471
                              i                                      i       
  genome_2_1364        201 TGACGACCCATGTTACGACTCATCGATTACCTCTTGACGACCCTTCTGAC 250

  scaffold29|si     242472 GACTCTGACGACCCTTCTGACGACTTCACGACCTTCTACCAAGAAGTACA 242521
                                         vii                   i     v       
  genome_2_1364        251 GACTCTGACGACCCACTTGACGACTTCACGACCTTCCACCAATAAGTACA 300

  scaffold29|si     242522 GTTAGAGCAAGTCCCGAACAGAACGACTCCATGACGACCATGACGACTAC 242571
                             v                  v        i                  v
  genome_2_1364        301 GTGAGAGCAAGTCCCGAACAGTACGACTCCGTGACGACCATGACGACTAA 350

  scaffold29|si     242572 CGACCCAAACTGATGACCCAAGAGATCTACTGTAACGACCTGTGCGACTC 242621
                                vv      i              v    i      ii        
  genome_2_1364        351 CGACCGTAACTGACGACCCAAGAGATCTTCTGTGACGACCCATGCGACTC 400

  scaffold29|si     242622 CACCTGACGACCACTGACGACCCAAGTGACGACCGAAAAATGACCCTGAC 242671
                                       v                     i     i         
  genome_2_1364        401 CACCTGACGACCCCTGACGACCCAAGTGACGACCAAAAAACGACCCTGAC 450

  scaffold29|si     242672 GACCCCTGACGACTTTTGTGACGACCTCTGACGACCCAACGGATGACCTG 242721
                                           v           v           v  i    v 
  genome_2_1364        451 GACCCCTGACGACTTTAGTGACGACCTCAGACGACCCAACTGACGACCGG 500

  scaffold29|si     242722 TTGACGACCTCAAAAATCTATTGACGACAACGGACGACTCCATCTGGCGA 242771
                                              v           v                  
  genome_2_1364        501 TTGACGACCTCAAAAATCTCTTGACGACAACTGACGACTCCATCTGGCGA 550

  scaffold29|si     242772 TACTTATCTCCAAAGT-AAAAATTGCCTGTCTTG 242804
                                   v       -i                
  genome_2_1364        551 TACTTATCGCCAAAGTCGAAAATTGCCTGTCTTG 584

Matrix = 20p43g.matrix
Kimura (with divCpGMod) = 5.68
Transitions / transversions = 0.86 (18/21)
Gap_init rate = 0.01 (3 / 580), avg. gap size = 1.00 (3 / 3)


246 14.89 4.26 0.00 scaffold29|size1339158 242764 242810 (1093208) genome_5_9467#DNA 202 250 (226) m_b201s001i43 98995

  scaffold29|si     242764 TCTGGCGATACTTATCTCCAAAGT--AAAAATTGCCTGTCTTGCTGTGC 242810
                                           v       --  v v  vi          vi  
  genome_5_9467        202 TCTGGCGATACTTATCGCCAAAGTTGAATATTTTTCTGTCTTGCTTCGC 250

Matrix = 20p43g.matrix
Kimura (with divCpGMod) = 14.29
Transitions / transversions = 0.40 (2/5)
Gap_init rate = 0.02 (1 / 46), avg. gap size = 2.00 (2 / 1)


632 15.38 0.00 0.00 scaffold29|size1339158 242809 242912 (1093106) C rnd-1_family-59#Unknown (33) 104 1 m_b201s001i44 98996

  scaffold29|si     242809 GCGTAGAGAAGCCAGTTCACATTTAAACCTCTGAATTCCTCTGTTTCTAC 242858
                                  v      v  i iv         v   v               
C rnd-1_family-        104 GCGTAGACAAGCCACTTTATTTTTAAACCTATGACTTCCTCTGTTTCTAC 55

  scaffold29|si     242859 GAGTTGGATTCTGTTTAGTTAGCTACAAAAAATCTTGCTTTGGCTGCTGG 242908
                             i   v       i   i v                 vvi       i 
C rnd-1_family-         54 GAATTGCATTCTGTCTAGCTCGCTACAAAAAATCTTGCAGCGGCTGCTAG 5

  scaffold29|si     242909 TAAT 242912
                               
C rnd-1_family-          4 TAAT 1

Matrix = 20p43g.matrix
Kimura (with divCpGMod) = 16.15
Transitions / transversions = 0.78 (7/9)
Gap_init rate = 0.00 (0 / 103), avg. gap size = 0.0 (0 / 0)


461 8.47 0.00 0.00 scaffold29|size1339158 242932 242990 (1093028) C genome_9_11612#DNA (225) 206 148 m_b201s001i45 98985

  scaffold29|si     242932 CTTCCGACAGCATCGGAGGTTTCTCGAAAACAATCGGGAGTCACGGGGAG 242981
                                   i                 iv   v                  
C genome_9_1161        206 CTTCCGACGGCATCGGAGGTTTCTCGGCAACCATCGGGAGTCACGGGGAG 157

  scaffold29|si     242982 CACTACATA 242990
                            i       
C genome_9_1161        156 CGCTACATA 148

Matrix = 20p43g.matrix
Kimura (with divCpGMod) = 5.63
Transitions / transversions = 1.50 (3/2)
Gap_init rate = 0.00 (0 / 58), avg. gap size = 0.0 (0 / 0)


1783 9.60 0.00 0.40 scaffold29|size1339158 242997 243247 (1092771) C genome_3_19411#DNA (2) 390 141 m_b201s001i46 98997

  scaffold29|si     242997 GACGGCTAAAAACAAAAGGAGCACTCCTGCTCTGTCTTTCGTTCGTGTGA 243046
                                     v                               i       
C genome_3_1941        390 GACGGCTAAATACAAAAGGAGCACTCCTGCTCTGTCTTTCGTCCGTGTGA 341

  scaffold29|si     243047 CGGACGAAAATGACGTCACATCTGATGTCAACACATTTTTACAACCTTAC 243096
                                               vi  iv  v  v -  v             
C genome_3_1941        340 CGGACGAAAATGACGTCACAGTTGGAGTAAAAA-ATATTTACAACCTTAC 292

  scaffold29|si     243097 ATCAATCGAAAGATCGCTGTCCTAGCTTTCGAACGGTGTTCTTATTTTGT 243146
                              i           vi v   v                           
C genome_3_1941        291 ATCGATCGAAAGATCTTTTTCCGAGCTTTCGAACGGTGTTCTTATTTTGT 242

  scaffold29|si     243147 TCTTTTGAACACTGTTTCACGAGTTATTGTCTGTTGAATAAAGCATATCG 243196
                             v        v v                 v        v    v    
C genome_3_1941        241 TCATTTGAACAGTCTTTCACGAGTTATTGTCAGTTGAATACAGCAGATCG 192

  scaffold29|si     243197 GAACAGTCCGATCAATTCATTCTTGTAGAAAATTGGTATGTTTCTATAGT 243246
                               ii       v                                i   
C genome_3_1941        191 GAACGATCCGATCCATTCATTCTTGTAGAAAATTGGTATGTTTCTACAGT 142

  scaffold29|si     243247 A 243247
                            
C genome_3_1941        141 A 141

Matrix = 20p43g.matrix
Kimura (with divCpGMod) = 9.45
Transitions / transversions = 0.50 (8/16)
Gap_init rate = 0.00 (1 / 250), avg. gap size = 1.00 (1 / 1)


5196 0.87 0.52 0.00 scaffold29|size1339158 243248 243824 (1092194) genome_11_13404#DNA 1 580 (0) m_b201s001i47 98998

  scaffold29|si     243248 GAGGCCACCTGAATCGTTTCGGCCGCTGACTTCAATTTAGGCAGACCATA 243297
                                                                             
  genome_11_134          1 GAGGCCACCTGAATCGTTTCGGCCGCTGACTTCAATTTAGGCAGACCATA 50

  scaffold29|si     243298 TCAGGCGGCACTAGATAAGTTGTTAGTAAATGCGAATTATTTTTTATCTC 243347
                                                            i                
  genome_11_134         51 TCAGGCGGCACTAGATAAGTTGTTAGTAAATGCAAATTATTTTTTATCTC 100

  scaffold29|si     243348 AATGAATATCACGAATTTCAATATGCTTCCTTAATGATTTTTACTTCACA 243397
                                                                             
  genome_11_134        101 AATGAATATCACGAATTTCAATATGCTTCCTTAATGATTTTTACTTCACA 150

  scaffold29|si     243398 CTGCCCTATCTATCGATTTATGAAATAAAAAAGATATATTTTTAATCATC 243447
                                                                             
  genome_11_134        151 CTGCCCTATCTATCGATTTATGAAATAAAAAAGATATATTTTTAATCATC 200

  scaffold29|si     243448 CCTATATTGTGCGATGCGAGCTCTGGCTGACAACATCATGGATCGGTGGC 243497
                                 v                                           
  genome_11_134        201 CCTATAATGTGCGATGCGAGCTCTGGCTGACAACATCATGGATCGGTGGC 250

  scaffold29|si     243498 T---ATGTAGTATGACCATCTAGTATTGCATATGGGACTAACTTTCCTAG 243544
                           v---                                              
  genome_11_134        251 AGAAATGTAGTATGACCATCTAGTATTGCATATGGGACTAACTTTCCTAG 300

  scaffold29|si     243545 TATTTTGTCAGTAAATTATTTTTTAGTCCCATGAAAAAATTTCCACTAGC 243594
                                                                             
  genome_11_134        301 TATTTTGTCAGTAAATTATTTTTTAGTCCCATGAAAAAATTTCCACTAGC 350

  scaffold29|si     243595 TTTCTACTAGATGCCTAAATTTTCAGGTTAGTTAATTTGATCTTGTAAAT 243644
                                                                             
  genome_11_134        351 TTTCTACTAGATGCCTAAATTTTCAGGTTAGTTAATTTGATCTTGTAAAT 400

  scaffold29|si     243645 TTTGAAAACTTTGACTGTCCATATCTCAGTCAATATTGGACCCCAGAACA 243694
                                                                             
  genome_11_134        401 TTTGAAAACTTTGACTGTCCATATCTCAGTCAATATTGGACCCCAGAACA 450

  scaffold29|si     243695 AGTGTAAGGTCTCTCAGAGACCAGAATGAATGCGACCTGTTCAAAAATGC 243744
                                     v                                       
  genome_11_134        451 AGTGTAAGGTGTCTCAGAGACCAGAATGAATGCGACCTGTTCAAAAATGC 500

  scaffold29|si     243745 AATAAAAACGGTCACACAAGATAAAGTGTGACTTGTCAGAATTATTTTCC 243794
                                                                             
  genome_11_134        501 AATAAAAACGGTCACACAAGATAAAGTGTGACTTGTCAGAATTATTTTCC 550

  scaffold29|si     243795 CCATCTCTGCCTAACAGCTCAGGTTGCCTC 243824
                            v                            
  genome_11_134        551 CGATCTCTGCCTAACAGCTCAGGTTGCCTC 580

Matrix = 20p43g.matrix
Kimura (with divCpGMod) = 0.87
Transitions / transversions = 0.25 (1/4)
Gap_init rate = 0.00 (1 / 576), avg. gap size = 3.00 (3 / 1)


1016 7.86 0.00 1.43 scaffold29|size1339158 243825 243966 (1092052) C genome_3_19411#DNA (250) 142 3 m_b201s001i48 98997

  scaffold29|si     243825 TACTATAATAGAGCTACTTCGTTCGCTCCAAAATTCTTTTTTTAATTTAC 243874
                                i       i         i                          
C genome_3_1941        142 TACTACAATAGAGTTACTTCGTTTGCTCCAAAATTCTTTTTTTAATTTAC 93

  scaffold29|si     243875 TCGAAATCAGTTTTTTCGAATCCACTGTGTGTCCGGCTGGGTATCATGAT 243924
                                    v      v           v  v                  
C genome_3_1941         92 TCGAAATCATTTTTTTGGAATCCACTGTCTGGCCGGCTGGGTATCATGAT 43

  scaffold29|si     243925 ACCCCTAGAGGATACACAGTGCTCCTATTGTTTCTAGCCGTC 243966
                              i  --        i              v v        
C genome_3_1941         42 ACCTCT--AGGATACATAGTGCTCCTATTGTATATAGCCGTC 3

Matrix = 20p43g.matrix
Kimura (with divCpGMod) = 8.31
Transitions / transversions = 0.83 (5/6)
Gap_init rate = 0.01 (2 / 141), avg. gap size = 1.00 (2 / 2)


882 11.83 0.66 4.83 scaffold29|size1339158 243963 244113 (1091905) genome_2_9627#DNA 274 418 (11) m_b201s001i49 98999

  scaffold29|si     243963 CGTCATATATGGGCGTGTTACTGATGACAAGGAGAAACTAATCATGAGGG 244012
                             ii i                          v       vi        
  genome_2_9627        274 CGCTACATATGGGCGTGTTACTGATGACAAGGCGAAACTACCCATGAGGG 323

  scaffold29|si     244013 TTT-AGTTCAATTAGAGGGGGGAGTTAATATTGGAAAAACTCAACTCTCA 244061
                              -      i      v  --   v  i  i        v   v v   
  genome_2_9627        324 TTTTAGTTCAGTTAGAGTGG--AGTAAACATCGGAAAAACACAAATGTCA 371

  scaffold29|si     244062 ATAGAATTTGCCCCGTGGGACTTATAATCCGGTGGTATCGCACTTATAAT 244111
                                   v    iv                     -----         
  genome_2_9627        372 ATAGAATTAGCCCTTTGGGACTTATAATCCGGTGGT-----ACTTATAAT 416

  scaffold29|si     244112 CC 244113
                             
  genome_2_9627        417 CC 418

Matrix = 20p43g.matrix
Kimura (with divCpGMod) = 12.12
Transitions / transversions = 0.89 (8/9)
Gap_init rate = 0.05 (8 / 150), avg. gap size = 1.00 (8 / 8)


14 0.00 4.17 4.17 scaffold29|size1339158 250074 250097 (1085921) (TAT)n#Simple_repeat 1 24 (0) m_b201s252i2 99000

  scaffold29|si     250074 TATTA-TATTATTATTATTTATTAT 250097
                                -           -       
  (TAT)n#Simple          1 TATTATTATTATTATTA-TTATTAT 24

Matrix = Unknown
Transitions / transversions = 1.00 (0/0)
Gap_init rate = 0.09 (2 / 23), avg. gap size = 1.00 (2 / 2)


14 9.55 0.00 0.00 scaffold29|size1339158 250540 250562 (1085456) (AAC)n#Simple_repeat 1 23 (0) m_b201s252i3 99001

  scaffold29|si     250540 AACAATAACAACAGCAACAACAA 250562
                                i       i         
  (AAC)n#Simple          1 AACAACAACAACAACAACAACAA 23

Matrix = Unknown
Transitions / transversions = 1.00 (2/0)
Gap_init rate = 0.00 (0 / 22), avg. gap size = 0.0 (0 / 0)


869 23.44 5.92 8.67 scaffold29|size1339158 251810 252164 (1083854) C genome_7_13492#DNA (495) 428 83 m_b201s001i50 99002

  scaffold29|si     251810 GGTATTTCTTTGCAGTTAGAATGGTGGAGCATAAAACACTTGAAGCTTTT 251859
                            i   iv    v    v       i    v  ii      i   v     
C genome_7_1349        428 GATATCGCTTTTCAGTGAGAATGGCGGAGGATGGAACACTCGAACCTTTT 379

  scaffold29|si     251860 --GAAGAC-TGAGACTTAGTGATGATGCCAATGTCATAGGTCGTGTTATC 251906
                           --     i-   i     v          v   v    v   i   i   
C genome_7_1349        378 CTGAAGATATGAAACTTATTGATGATGCCTATGACATACGTCATGTCATC 329

  scaffold29|si     251907 GGGATGATTTCTAGG-AGGACAACATTGGAGTAAAGGAA-GTTTCACTCA 251954
                           i i      v ii  -      v  ------   i    -         v
C genome_7_1349        328 AGAATGATTACCGGGAAGGACATCA------TAAGGGAATGTTTCACTCC 285

  scaffold29|si     251955 CCAATGTAATGTTGGATGATGATTTAAGAGAAGATGTGGAG-TAAT---T 252000
                           i ---vi  i         ii ivi   vi  iv   v   - i  --- 
C genome_7_1349        284 TC---TCAACGTTGGATGACAACACAAGCAAAACTGTTGAGTTGATCAGT 238

  scaffold29|si     252001 ATATAGAGACAATTCATTGGGGTACCCTTACTATACTACCAAACTA-ATA 252049
                             i   i    -- i         v     v  v v     v  i -  i
C genome_7_1349        237 ATGTAGGGACA--TTATTGGGGTAACCTTAGTAGAATACCATACCATATG 190

  scaffold29|si     252050 C-----------CACTTATTTTGTGTAGGAAAATGGAGAGTATAAAGGGC 252088
                           i-----------i  v   v      v v vv -----i    -   vi 
C genome_7_1349        189 TATGTATGTATGTACGTATGTTGTGTTGTATCA-----GGTAT-AAGTAC 146

  scaffold29|si     252089 ATCATAATCTTGCCTGAAGTCCGAAATTTGATTTTGTGTGGTACCAACCA 252138
                             v  v iiii     i  i i     i   ----------    v    
C genome_7_1349        145 ATAATCACTCCGCCTGGAGCCTGAAATCTGA----------TACCTACCA 106

  scaffold29|si     252139 AACATTTTTGTACCTTGCATACGTGT 252164
                             ---         v   v       
C genome_7_1349        105 AA---TTTTGTACCATGCCTACGTGT 83

Matrix = 20p43g.matrix
Kimura (with divCpGMod) = 25.84
Transitions / transversions = 1.24 (42/34)
Gap_init rate = 0.11 (38 / 354), avg. gap size = 1.34 (51 / 38)


2909 8.33 0.27 0.00 scaffold29|size1339158 252203 252574 (1083444) genome_12_77300-9]2#Unspecified 1 373 (0) m_b201s001i51 99003

  scaffold29|si     252203 ATGGGTTTGAATTGACTT-GAACTACTTGGTGGATTTTGAACCATGAATG 252251
                            i i   v          -       v       i         i   i 
  genome_12_773          1 ACGAGTTAGAATTGACTTTGAACTACGTGGTGGACTTTGAACCACGAACG 50

  scaffold29|si     252252 ATGGGAGTTACTATTCCCACATATGATTCTATGTGTCGACACTTCTAGAG 252301
                                 v             i  i       i i                
  genome_12_773         51 ATGGGATTTACTATTCCCACGTACGATTCTACGCGTCGACACTTCTAGAG 100

  scaffold29|si     252302 CTTCCGATATCTGACATATGTTAATCCATAGAAAACATACCAATTTCTAT 252351
                                                  v   i                     i
  genome_12_773        101 CTTCCGATATCTGACATATGTTACTCCGTAGAAAACATACCAATTTCTAC 150

  scaffold29|si     252352 GGGATGGACTTTGAACCATTTCATCATTTTTGGCTTGCTACCGCAGTCCA 252401
                              i                                 i  iv     v  
  genome_12_773        151 GGGGTGGACTTTGAACCATTTCATCATTTTTGGCTTGTTATGGCAGTGCA 200

  scaffold29|si     252402 ATTGCAGCTGTTTTCTGTCAAAGCTGAGGACAAGTAGAGCTGGACTTAAG 252451
                                      i   i               vv                 
  genome_12_773        201 ATTGCAGCTGTCTTCCGTCAAAGCTGAGGACCTGTAGAGCTGGACTTAAG 250

  scaffold29|si     252452 CCCTTGAGATGGTTCCAAAGGGTTGTGCAATCTTGGCCGGGTCTCAGGGG 252501
                                     i  i                                    
  genome_12_773        251 CCCTTGAGATAGTCCCAAAGGGTTGTGCAATCTTGGCCGGGTCTCAGGGG 300

  scaffold29|si     252502 TTTGATATTGATGTCACACCAGTGGCCAAAGATATCTGACATGGCGTGGT 252551
                             i        v                               v      
  genome_12_773        301 TTCGATATTGAGGTCACACCAGTGGCCAAAGATATCTGACATGTCGTGGT 350

  scaffold29|si     252552 TCAAAGTCAATTCTAACCTGTAC 252574
                                  v          i    
  genome_12_773        351 TCAAAGTGAATTCTAACCCGTAC 373

Matrix = 20p43g.matrix
Kimura (with divCpGMod) = 5.64
Transitions / transversions = 1.82 (20/11)
Gap_init rate = 0.00 (1 / 371), avg. gap size = 1.00 (1 / 1)


241 14.65 0.00 2.44 scaffold29|size1339158 252701 252742 (1083276) rnd-1_family-759#Unknown 1 41 (563) m_b201s001i52 99004

  scaffold29|si     252701 CACCCTCCATGCGGCTTTCTACCAAGATGGCGTATGCATATA 252742
                                     i        -    v    i    i  v i  
  rnd-1_family-          1 CACCCTCCATACGGCTTTC-ACCACGATGACGTACGCCTGTA 41

Matrix = 20p43g.matrix
Kimura (with divCpGMod) = 13.72
Transitions / transversions = 2.00 (4/2)
Gap_init rate = 0.02 (1 / 41), avg. gap size = 1.00 (1 / 1)


913 21.78 1.60 11.97 scaffold29|size1339158 252743 253055 (1082963) C rnd-5_family-4415#Unknown (0) 2135 1852 m_b201s001i53 99005

  scaffold29|si     252743 TGTCTGAGAACGCGAAAGTCCATCTGGATGTGTGTAGTACTATGTACTTT 252792
                                    i?      v           ii     i             
C rnd-5_family-       2135 TGTCTGAGAGNGCGAAACTCCATCTGGATACGTGTAATACTATGTACTTT 2086

  scaffold29|si     252793 ATCGTAAGTATAGTCACAAAAAAAGTGTAAGGAAAGTACCAGGGAAAGTC 252842
                                         ?                       i           
C rnd-5_family-       2085 ATCGTAAGTATAGTNACAAAAAAAGTGTAAGGAAAGTATCAGGGAAAGTC 2036

  scaffold29|si     252843 ACAGCTTTGTATGTAATAAGTTA-TACGATGTAAGTACTAGTCGCAAAAC 252891
                             i ivi       v i---   - v  i        i --  v i v  
C rnd-5_family-       2035 ACGGTGCTGTATGTTAC---TTACTTCGGTGTAAGTATT--TCCCGACAC 1991

  scaffold29|si     252892 ---CCATGAGTAATTTACCGACGGTTGATTTGTGTAGGTACAACAGATGA 252938
                           --- i ii     -v   vi  ----------------- v    i   -
C rnd-5_family-       1990 TGTCTACAAGTAA-ATACAAAC-----------------AAAACAAATG- 1960

  scaffold29|si     252939 CTATCTGTAAGCACCAATCCTTATCTTGTGTTGTTACTCATGAAATT-TA 252987
                           -----   v ?   iv   ?ii ---i      i    ii  --i  -i 
C rnd-5_family-       1959 -----TGTCANCACTTATCNCCA---CGTGTTGCTACTTGTG--GTTGCA 1920

  scaffold29|si     252988 TAAGACAGAAACTATAGATTATATATGTCACTACTGTTGCTCATCAGTGG 253037
                           i   vi v  vv ii   i vi  vv          vi?i       ii 
C rnd-5_family-       1919 CAAGTTACAACATGCAGACTTCATCGGTCACTACTGACNTTCATCAGCAG 1870

  scaffold29|si     253038 TAAAGACTTTTAGAAATA 253055
                            ? vv   v i i     
C rnd-5_family-       1869 TNACCACTATCAAAAATA 1852

Matrix = 20p43g.matrix
Kimura (with divCpGMod) = 24.61
Transitions / transversions = 1.73 (38/22)
Gap_init rate = 0.12 (37 / 312), avg. gap size = 1.05 (39 / 37)


1137 9.68 0.00 0.00 scaffold29|size1339158 252895 253049 (1082969) rnd-1_family-635#Unknown 1 155 (0) m_b201s001i54 99006

  scaffold29|si     252895 TGAGTAATTTACCGACGGTTGATTTGTGTAGGTACAACAGATGACTATCT 252944
                                           i                        v        
  rnd-1_family-          1 TGAGTAATTTACCGACAGTTGATTTGTGTAGGTACAACAGAAGACTATCT 50

  scaffold29|si     252945 GTAAGCACCAATCCTTATCTTGTGTTGTTACTCATGAAATTTATAAGACA 252994
                               ?    i    i   v        i     i         i   ?  
  rnd-1_family-         51 GTAANCACCGATCCCTATGTTGTGTTGCTACTCGTGAAATTTACAAGNCA 100

  scaffold29|si     252995 GAAACTATAGATTATATATGTCACTACTGTTGCTCATCAGTGGTAAAGAC 253044
                                         i  ?            i i       i   i vv  
  rnd-1_family-        101 GAAACTATAGATTACATNTGTCACTACTGTCGTTCATCAGCGGTGACCAC 150

  scaffold29|si     253045 TTTTA 253049
                                
  rnd-1_family-        151 TTTTA 155

Matrix = 20p43g.matrix
Kimura (with divCpGMod) = 7.95
Transitions / transversions = 2.75 (11/4)
Gap_init rate = 0.00 (0 / 154), avg. gap size = 0.0 (0 / 0)


812 11.57 0.00 0.00 scaffold29|size1339158 253017 253137 (1082881) rnd-1_family-580#Unknown 1 121 (218) m_b201s001i55 99007

  scaffold29|si     253017 ACTACTGTTGCTCATCAGTGGTAAAGACTTTTAGAAATATGGTGTTGATT 253066
                                     i       i     vv                       v
  rnd-1_family-          1 ACTACTGTTGTTCATCAGCGGTAACCACTTTTAGAAATATGGTGTTGATA 50

  scaffold29|si     253067 CTTGAAGTTTTCTTATGTTGTTATTGATGCCGTATTAATTATTACAATGA 253116
                              v v     v  i        i      v    i              
  rnd-1_family-         51 CTTTACGTTTTGTTGTGTTGTTACTGATGCGGTATCAATTATTACAATGA 100

  scaffold29|si     253117 ACACTACAGACTGAAGTTGCA 253137
                            i      i            
  rnd-1_family-        101 ATACTACAAACTGAAGTTGCA 121

Matrix = 20p43g.matrix
Kimura (with divCpGMod) = 11.71
Transitions / transversions = 1.00 (7/7)
Gap_init rate = 0.00 (0 / 120), avg. gap size = 0.0 (0 / 0)


1172 25.20 3.96 3.68 scaffold29|size1339158 253181 253559 (1082459) rnd-1_family-287#Unknown 163 542 (30) m_b201s001i56 99008

  scaffold29|si     253181 ATCTTGCACTCGGCATCCTTGTTCCTTTTCATTGTCGGGTC-GTAGCAAT 253229
                            i   v v    vvi?  i        ? ii    i  i i- ii  i  
  rnd-1_family-        163 ACCTTTCCCTCGCGGNCCCTGTTCCTTNTTGTTGTTGGATTTGCGGCGAT 212

  scaffold29|si     253230 GGGAGGGGAGGTGCCAAATTCAGCATGGGGGCTGAGATATCCGCTGTGGA 253279
                                v  v       i      iv               ?vi ii   v
  rnd-1_family-        213 GGGAGCGGCGGTGCCAGATTCAGTCTGGGGGCTGAGATATNAACCATGGC 262

  scaffold29|si     253280 GAGGATATAGCAGAAAGATTTTTATTGAAAAAATCCCTGGTGAAGAAGAA 253329
                            v  ?iivv  iv  i?    v-           ivv i ii      v 
  rnd-1_family-        263 GCGGNCGGTGCGTAAGNATTTA-ATTGAAAAAATTAGTAGCAAAGAAGCA 311

  scaffold29|si     253330 GCGTAAAACATCAACCTCCATTTCTTTCCTACCTTTCGCTTGGCACCCCT 253379
                            - v    iivv   -------  v   ii       ?  i v?i     
  rnd-1_family-        312 G-GAAAAATGGAAAC-------TCATTCTCACCTTTCNCTCGCNGCCCCT 353

  scaffold29|si     253380 GTTACTTTTTGTTGTTGGCTTTGCAGAAATGGGAGTGGTCGTGTCAAATT 253429
                              vi  vi        v    -ii vi       i   v   i      
  rnd-1_family-        354 GTTCTTTGCTGTTGTTGTCTTT-TGGCGATGGGAGCGGTGGTGCCAAATT 402

  scaffold29|si     253430 CAGCCTGAGGGCTGAGATATCCACAGTGGCGCAAACAGTGCAAACAATTG 253479
                              i   i            ?v  ?i      ii  i     ? - ? vv
  rnd-1_family-        403 CAGTCTGGGGGCTGAGATATNAACNATGGCGCGGACGGTGCANA-ANTAT 451

  scaffold29|si     253480 TCAGTTGTGAAGATGAATGGTAAAGTC-------------GAACTCC-TT 253515
                            i i   vi  i  i   v i   i  -------------   v ? -  
  rnd-1_family-        452 TTAATTGAAAAAATAAATCGCAAAATCAAAGTAAAAAATGGAAATNCATT 501

  scaffold29|si     253516 TTTTCTTACCTTGTACTCTGCTCTCCCGCTCCTTTCTGTTGTTG 253559
                                 i      ii   v  v i ---   v  ii        
  rnd-1_family-        502 TTTTCTCACCTTGCGCTCGGCGCCC---CTCGTTCTTGTTGTTG 542

Matrix = 20p43g.matrix
Kimura (with divCpGMod) = 28.53
Transitions / transversions = 1.56 (56/36)
Gap_init rate = 0.04 (17 / 378), avg. gap size = 1.71 (29 / 17)

1643 22.71 4.53 2.91 scaffold29|size1339158 253230 253737 (1082281) rnd-1_family-287#Unknown 29 544 (28) m_b201s001i58 99008

  scaffold29|si     253230 GGGAGG--GGAGGTG------CCAAATTCAGCATGGGGGCTGAGATATCC 253271
                                 -- i     ------   i      iv         i      v
  rnd-1_family-         29 GGGAGGACGAAGGTGGCGTCTCCAGATTCAGTCTGGGGGCTGGGATATCA 78

  scaffold29|si     253272 GCTGTGGAGAGGATATAGCAGAAAGATTTTTATTGAAAAAATCCCTGGTG 253321
                           i i  v v    v ivv  - v    v? iv          viiv i ii
  rnd-1_family-         79 ACCGTTGCGAGGTTGGTGC-GTAAGAANTCGATTGAAAAAAATTATAGCA 127

  scaffold29|si     253322 AAGAAGAAGCGTAAAACATCAACCTCCATTTCTTTCCTACCTTTCGCTTG 253371
                             i  vv ii      -  viivvvi     i i  --       v  i 
  rnd-1_family-        128 AAAAATCAATGTAAAA-ATGGGAAATCATTTTTCTC--ACCTTTCCCTCG 174

  scaffold29|si     253372 GCACCCCTGTTACTTTTTGTTGTTGGCTTTGCAGAAATGGGAGTGGTCGT 253421
                           vvi?       v   ?          v     i vi       i  iv  
  rnd-1_family-        175 CGGNCCCTGTTCCTTNTTGTTGTTGGATTTGCGGCGATGGGAGCGGCGGT 224

  scaffold29|si     253422 GTCAAATTCAGCCTGAGGGCTGAGATATCCACAGTGGCGCAAACAGTGC- 253470
                            i  i      i   i            ?v  vi      ii? i    -
  rnd-1_family-        225 GCCAGATTCAGTCTGGGGGCTGAGATATNAACCATGGCGCGGNCGGTGCG 274

  scaffold29|si     253471 -AAACA----ATTG------TCAGTTGTGAAGATGAATGGTAAAGTCGAA 253509
                           -  i? ----    ------ i   v ii    v v -  v   i v   
  rnd-1_family-        275 TAAGNATTTAATTGAAAAAATTAGTAGCAAAGAAGCA-GGAAAAATGGAA 323

  scaffold29|si     253510 -CTCCTTTTTTCTTACCTTGTACTCTGCT-CTCCCGCTCCTTTCTGTTGT 253557
                           -   v  ----  i     vi?   -  ?- i  i i  i  v       
  rnd-1_family-        324 ACTCATT----CTCACCTTTCNCTC-GCNGCCCCTGTTCTTTGCTGTTGT 368

  scaffold29|si     253558 TGGCATTGCGGCGATGGGTGTCGAGGTGCCATATTCAGCCTGGGGGCTGA 253607
                             v -  vi         v iv v       v      i           
  rnd-1_family-        369 TGTC-TTTTGGCGATGGGAGCGGTGGTGCCAAATTCAGTCTGGGGGCTGA 417

  scaffold29|si     253608 GATATCCACTATGGCGTGGACAGTGCAAAACAATTTAATTGAAACAAATT 253657
                                ?v  ?      i    i     ?  ?v            -    v
  rnd-1_family-        418 GATATNAACNATGGCGCGGACGGTGCANAANTATTTAATTGAAA-AAATA 466

  scaffold29|si     253658 ATTAGCAAAGAAGTACAGTAAAAAAGTTGAACTCC-TTTTTTCTTACCTT 253706
                            v v    --  vi v         - v   v ? -        i     
  rnd-1_family-        467 AATCGCAA--AATCAAAGTAAAAAA-TGGAAATNCATTTTTTCTCACCTT 513

  scaffold29|si     253707 CCACTCGGTGCTCCTGATCCTTGCTGTTATT 253737
                           v i     i  i   vi i    i    i  
  rnd-1_family-        514 GCGCTCGGCGCCCCTCGTTCTTGTTGTTGTT 544

Matrix = 20p43g.matrix
Kimura (with divCpGMod) = 24.09
Transitions / transversions = 1.15 (60/52)
Gap_init rate = 0.05 (24 / 507), avg. gap size = 1.58 (38 / 24)


1896 20.12 3.85 4.24 scaffold29|size1339158 253375 253919 (1082099) rnd-1_family-287#Unknown 2 544 (28) m_b201s001i60 99009

  scaffold29|si     253375 CCCCTGTTACTTTTTGTTGTTGGCTTTGCAGAA-ATGGGAGTGGTCGTGT 253423
                                 i vii v   i    v - v  vi  i- i iii    -   v 
  rnd-1_family-          2 CCCCTGCTTTCTATTGCTGTTTG-TGTGGGGAGGACGAAGGTGG-CGTCT 49

  scaffold29|si     253424 C-AAATTCAGCCTGAGGGCTGAGATATCCACAGTGGCGCAAACAGTGC-- 253470
                            - i      i   i      i      v  v  v   viivii    --
  rnd-1_family-         50 CCAGATTCAGTCTGGGGGCTGGGATATCAACCGTTGCGAGGTTGGTGCGT 99

  scaffold29|si     253471 ---AAA-CAATTGTCAG---TTGTG----AAGATGAATGGTAAAGTCGAA 253509
                           ---  ?- i    vv i---  i i----  i  v    vv   i v i 
  rnd-1_family-        100 AAGAANTCGATTGAAAAAAATTATAGCAAAAAATCAATGTAAAAATGGGA 149

  scaffold29|si     253510 CTCCTTTTTTCTTACCTTGTACTCTGCTCTCCC-GCTCCTTTCTGTTGTT 253558
                           vvi v       i     viv   -  vv?   - i     ?i       
  rnd-1_family-        150 AATCATTTTTCTCACCTTTCCCTC-GCGGNCCCTGTTCCTTNTTGTTGTT 198

  scaffold29|si     253559 GGCATTGCGGCGATGGGTGTCGAGGTGCCATATTCAGCCTGGGGGCTGAG 253608
                             vv             v iv v       v      i            
  rnd-1_family-        199 GGATTTGCGGCGATGGGAGCGGCGGTGCCAGATTCAGTCTGGGGGCTGAG 248

  scaffold29|si     253609 ATATCCACTATGGCGTGGACAGTGCAAAACAATTTAATTGAAACAAATTA 253658
                               ?v  i      i  ? i    iv  v?            -      
  rnd-1_family-        249 ATATNAACCATGGCGCGGNCGGTGCGTAAGNATTTAATTGAAA-AAATTA 297

  scaffold29|si     253659 TTAGCAAAGAAGTACAGTAAAAAAGTTG--AACTCCTTTTTTCTTACCTT 253706
                           v           --   v     ---  --     v----    i     
  rnd-1_family-        298 GTAGCAAAGAAG--CAGGAAAAA---TGGAAACTCA----TTCTCACCTT 338

  scaffold29|si     253707 CCACTCGGTGCTCCTGATCCTTGCTGTTATTGGATTTGCGGCGATGGGAG 253756
                           i ?    v?  i    v  i        i   vv   -i           
  rnd-1_family-        339 TCNCTCGCNGCCCCTGTTCTTTGCTGTTGTTGTCTTT-TGGCGATGGGAG 387

  scaffold29|si     253757 CGGCCGGGCCAAATTCAGCCTAGGGGCTGAAATATCCACTATGGCGCGGC 253806
                              iv v           i  i        i    ?v  ?  -----   
  rnd-1_family-        388 CGGTGGTGCCAAATTCAGTCTGGGGGCTGAGATATNAACNAT-----GGC 432

  scaffold29|si     253807 GCGGACAGT-CATAACAATTTAATTGAAAAAATTAGTAGCGAATAAGCAC 253855
                                 i  -  ?  ?v                v i v  i --  v  v
  rnd-1_family-        433 GCGGACGGTGCANAANTATTTAATTGAAAAAATAAATCGCAA--AATCAA 480

  scaffold29|si     253856 GG-AAAAAATAGAAACGCCATGTTTTCTTACCTTGCGCTCGGCGCTCC-C 253903
                           i -       i    i-?   v      i                i  - 
  rnd-1_family-        481 AGTAAAAAATGGAAAT-NCATTTTTTCTCACCTTGCGCTCGGCGCCCCTC 529

  scaffold29|si     253904 ATTCCTTGCTGTTGTT 253919
                           i  -    i       
  rnd-1_family-        530 GTT-CTTGTTGTTGTT 544

Matrix = 20p43g.matrix
Kimura (with divCpGMod) = 22.33
Transitions / transversions = 1.14 (56/49)
Gap_init rate = 0.06 (35 / 544), avg. gap size = 1.26 (44 / 35)


2714 16.44 1.88 4.20 scaffold29|size1339158 253541 254124 (1081894) rnd-1_family-287#Unknown 2 572 (0) m_b201s001i62 99010

  scaffold29|si     253541 CCGCTCCTTTCTGTTGTTGGCATTGCGGCGATGGGTGTCGAGGTG----- 253585
                             v  v      i   i  vivv  i  v  -  ii --i     -----
  rnd-1_family-          2 CCCCTGCTTTCTATTGCTGTTTGTGTGGGGA-GGACG--AAGGTGGCGTC 48

  scaffold29|si     253586 -CCATATTCAGCCTGGGGGCTGAGATATCCACTATGGCGTGGACAGTGCA 253634
                           -   v      i          i      v  ii v   v  vii    i
  rnd-1_family-         49 TCCAGATTCAGTCTGGGGGCTGGGATATCAACCGTTGCGAGGTTGGTGCG 98

  scaffold29|si     253635 AAACAATTTAATTGAAACAAATTATTAGCAAAGAAGTACAGTAAAAAAGT 253684
                           v  v  ? ii       v       -      i  vi vv       v v
  rnd-1_family-         99 TAAGAANTCGATTGAAAAAAATTAT-AGCAAAAAATCAATGTAAAAATGG 147

  scaffold29|si     253685 TGAACTCCTTTTTTCTTACCTTCCACTCGGTGCTCCTGATCCTTGCTGTT 253734
                           -   v  v     -  i     i v    vv ?i    v     ?i    
  rnd-1_family-        148 -GAAATCATTTTT-CTCACCTTTCCCTCGCGGNCCCTGTTCCTTNTTGTT 195

  scaffold29|si     253735 ATTGGATTTGCGGCGATGGGAGCGGCCGGGCCAAATTCAGCCTAGGGGCT 253784
                           i                         v v    i      i  i      
  rnd-1_family-        196 GTTGGATTTGCGGCGATGGGAGCGGCGGTGCCAGATTCAGTCTGGGGGCT 245

  scaffold29|si     253785 GAAATATCCACTATGGCGCGGCGCGGACAGT-CATAACAATTTAATTGAA 253833
                             i    ?v  i  -----       ? i  - i   v?           
  rnd-1_family-        246 GAGATATNAACCAT-----GGCGCGGNCGGTGCGTAAGNATTTAATTGAA 290

  scaffold29|si     253834 AAAATTAGTAGCGAATAAGCACGGAAAAAATAGAAACGCCATGTTTTCTT 253883
                                       i  v     -- i      i     -i  ----    i
  rnd-1_family-        291 AAAATTAGTAGCAAAGAAGCA--GGAAAAATGGAAAC-TCA----TTCTC 333

  scaffold29|si     253884 ACCTTGCGCTCGGCGCTCCCATTCCTTGCTGTTGTTGTCTTTTTGGCAAT 253933
                                v ?    v?  i  ii   i              -       i  
  rnd-1_family-        334 ACCTTTCNCTCGCNGCCCCTGTTCTTTGCTGTTGTTGTC-TTTTGGCGAT 382

  scaffold29|si     253934 GGGAGCGGTGGTGCCAAATTCAGCCTGGTGGCTGAGATATCCACTATGGC 253983
                                                  i    v           ?v  ?     
  rnd-1_family-        383 GGGAGCGGTGGTGCCAAATTCAGTCTGGGGGCTGAGATATNAACNATGGC 432

  scaffold29|si     253984 GCGGACAGTGCAAAACAATTTAATTGAAAAAATTAGTTGAGAAGAATCA- 254032
                                 i     ?  ?v                v i i-- v i     -
  rnd-1_family-        433 GCGGACGGTGCANAANTATTTAATTGAAAAAATAAATC--GCAAAATCAA 480

  scaffold29|si     254033 --CAAAAAGTCAATACTCCATTTTTTTCTCACCTTGCGCTTGGCACCCCT 254080
                           --i     i vi - v ?  -                   i   i     
  rnd-1_family-        481 AGTAAAAAATGGA-AATNCA-TTTTTTCTCACCTTGCGCTCGGCGCCCCT 528

  scaffold29|si     254081 CGTTCTTGTTGTTGTTAAAGCAAAATCGACCAG-AGCGGCAGGGT 254124
                                           -      v  v      -  i        
  rnd-1_family-        529 CGTTCTTGTTGTTGTT-AAGCAACATGGACCAGCAGTGGCAGGGT 572

Matrix = 20p43g.matrix
Kimura (with divCpGMod) = 16.77
Transitions / transversions = 1.24 (51/41)
Gap_init rate = 0.05 (30 / 583), avg. gap size = 1.17 (35 / 30)


1135 29.60 4.93 4.58 scaffold29|size1339158 253181 253789 (1082229) C rnd-5_family-4415#Unknown (853) 1282 672 m_b201s001i57 99005

  scaffold29|si     253181 ATCTTGCACTCGGCATCCTTGTTCCTTTTCATTGTCGGGT-CGTAGCAAT 253229
                            i    ii  i iiii  v        viii  i    iv-i i  ii  
C rnd-5_family-       1282 ACCTTGTGCTTGATGCCCATGTTCCTTGCTGTTATCGGAAATGCAGTGAT 1233

  scaffold29|si     253230 GGGAGGGGAGGTGCCAAATTCAGCATGGGGGCTGAGATATCCGCTGTGGA 253279
                            vv     vi ii i i    i iv    i          iiv      v
C rnd-5_family-       1232 GTTAGGGGCAGCACTAGATTCGGTCTGGGAGCTGAGATATTTCCTGTGGT 1183

  scaffold29|si     253280 GAGGA-----TATAGCAGAAAGATTTTTATTGAAAAAATCCCTGGTGAAG 253324
                            v   -----    v  i------- v  ? vi       vvi    -- 
C rnd-5_family-       1182 GTGGACATTTTATATCAA-------TGTANTTGAAAAATCAGCGGTG--G 1142

  scaffold29|si     253325 AAGAAGCGTAAAACATCAACCTCCATTTCTTTCCTACCTTTCGCTTGGCA 253374
                             viv vv     v   i v  v     -    i     iv    i iii
C rnd-5_family-       1141 AACGTGGTTAAAAAATCGAACTACATTT-TTTCTTACCTCGCGCTCGATG 1093

  scaffold29|si     253375 CCCCTGTTACTTTTTGTTGTTGGCTTTGCAGAAATGGGAGTGGTCGTGTC 253424
                              i    v     ?v    iii vi  vi?vi    v  iv iv   i 
C rnd-5_family-       1092 CCCTTGTTCCTTTTNCTTGTCAACACTGAGNCGATGGCAGCCGCGGTGCC 1043

  scaffold29|si     253425 AAATTCAGCCTGAGGGCTGAGATATCCACAGTGGCGCAAACAGTGCAA-A 253473
                           v i    v    ?      v     iiv vi  i   i   iviii  - 
C rnd-5_family-       1042 CAGTTCATCCTGNGGGCTGCGATATTTCCCATGACGCGAACGTCATAATA 993

  scaffold29|si     253474 CAATTGTCAGTTGTGAAG------ATGAA---TGGTAAAG--TCGAACTC 253512
                           iv   - i i   vi   ------     ---   v   i--  i   ?v
C rnd-5_family-        992 TCATT-TTAATTGAAAAGTCAGCAATGAAACATGGAAAAAAATCAAACNA 944

  scaffold29|si     253513 C-TTTTTTCTTACCTTGTACTCTGCTCTCC-CGCTC-CTTTCTGTT---- 253555
                            - ?     i     i iii -  v v   -i i  -i    iv  ----
C rnd-5_family-        943 CATNTTTTCCTACCTCGCGTT-TGATGTCCATGTTCATTTTCCTTTCCAA 895

  scaffold29|si     253556 -GTTGGCATTGCGGCGATGGGTGTCGAGGTGCCATATTCAGCCTGGGGGC 253604
                           -i   i   v i   iii  ----  --     vv     v         
C rnd-5_family-        894 GATTGACATGGTGGCAGCGG----CG--GTGCCCAATTCATCCTGGGGGC 851

  scaffold29|si     253605 TGAGATATCCACTATGGCGTGGACAGTGCAAAACAATTTAATTGAAACAA 253654
                             v    ?iiv ii     i v  i --  v     v          -- 
C rnd-5_family-        850 TGTGATANTTCCCGTGGCGCGCACGG--CATAACAAATTAATTGAAA--A 805

  scaffold29|si     253655 ATTATTAGCAAAGAAGTACAGTAAAAAAGTTGAACTC-CTTTTTTCTTAC 253703
                           i i v i i---    i ii  v       i     v-?       ?   
C rnd-5_family-        804 GTCAGTGGT---GAAGCATGGTTAAAAAGTCGAACTAANTTTTTTCNTAC 758

  scaffold29|si     253704 CTTCCACTCGGTGCTCCTG---ATCCTTGCTGTTATTGGATTTGCGGCGA 253750
                             iv iv iii   i v  ---iiii         -- v  i- v i   
C rnd-5_family-        757 CTCGCGATTAATGCCCATGTGCGCTTTTGCTGTTA--GCATC-GAGACGA 711

  scaffold29|si     253751 TGGGAGCGGCCGGGCCAAATTCAGCCTAGGGGCTGAAAT 253789
                              v   ?  v v   v      v   ?        i  
C rnd-5_family-        710 TGGCAGCNGCGGTGCCCAATTCATCCTNGGGGCTGAGAT 672

Matrix = 20p43g.matrix
Kimura (with divCpGMod) = 33.88
Transitions / transversions = 1.61 (106/66)
Gap_init rate = 0.07 (41 / 608), avg. gap size = 1.41 (58 / 41)

1313 30.25 3.25 3.41 scaffold29|size1339158 253356 253971 (1082047) C rnd-5_family-4415#Unknown (849) 1286 672 m_b201s001i59 99005

  scaffold29|si     253356 TCCTACCTTTCGCTTGGCACCCCTGTTACTTTTTGTTGTTGGCTTTGCAG 253405
                             ii     vi     iii   v    v   vi    i i  vvv     
C rnd-5_family-       1286 TCTCACCTTGTGCTTGATGCCCATGTTCCTTGCTGTTATCGGAAATGCAG 1237

  scaffold29|si     253406 AAATGGGAGTGGTCGTGTCAAATTCAGCCTGAGGGCTGAGATATCCACAG 253455
                           vi   vv  v  iv iiii i    i i   i i          iiv v 
C rnd-5_family-       1236 TGATGTTAGGGGCAGCACTAGATTCGGTCTGGGAGCTGAGATATTTCCTG 1187

  scaffold29|si     253456 TGGCGCAAACAGTGCAAACAATTGTCAGTTGTGAA------GATGAA--- 253496
                              i iii   v vi v iv v   - ?   vi  ------ i  i ---
C rnd-5_family-       1186 TGGTGTGGACATTTTATATCAATGT-ANTTGAAAAATCAGCGGTGGAACG 1138

  scaffold29|si     253497 TGGT---AAAGTCGAACTCC-TTTTTTCTTACCTTGTACTC--TGCTCTC 253540
                               ---   i       v -             i ii   --   i  -
C rnd-5_family-       1137 TGGTTAAAAAATCGAACTACATTTTTTCTTACCTCGCGCTCGATGCCCT- 1089

  scaffold29|si     253541 CCGCTCCTTTCTGTTGTTGGCATTGCGGCGATGGGTGTCGAGGTGCCATA 253590
                           -i i      i?v    iii  i  v ?      vv i  v      vvi
C rnd-5_family-       1088 -TGTTCCTTTTNCTTGTCAACACTGAGNCGATGGCAGCCGCGGTGCCCAG 1040

  scaffold29|si     253591 TTCAGCCTGGGGGCTGAGATATCCACTATGGCGTGGACAGTGCAA-AACA 253639
                               v    ?      v     iiv i   i  i i  iviii  - v  
C rnd-5_family-       1039 TTCATCCTGNGGGCTGCGATATTTCCCATGACGCGAACGTCATAATATCA 990

  scaffold29|si     253640 ATTTAATTGAAACAAATTATTAGCAAAGAAGTACAGTAAAAAAGTTGAAC 253689
                           v           v-----i i     v   ii ii -      i ii   
C rnd-5_family-        989 TTTTAATTGAAAA-----GTCAGCAATGAAACATGG-AAAAAAATCAAAC 946

  scaffold29|si     253690 T-CCTTTTTTCTTACCTTCCACTCGGTGCTCCTGATC-CTTGCTGTTATT 253737
                           ?- v ?     i     iv ii i i  ii v  v  -i  v iv  viv
C rnd-5_family-        945 NACATNTTTTCCTACCTCGCGTTTGATGTCCATGTTCATTTTCCTTTCCA 896

  scaffold29|si     253738 GGATTTGCGGCGATGGGAGCGGCCGGGCCAAATTCAGCCTAGGGGCTGAA 253787
                           i    vi -ii i   v      v v   v      v   i       vi
C rnd-5_family-        895 AGATTGAC-ATGGTGGCAGCGGCGGTGCCCAATTCATCCTGGGGGCTGTG 847

  scaffold29|si     253788 ATATCCACTATGGCGCGGCGCGGACAGTCATAACAATTTAATTGAAAAAA 253837
                              ?iiv ii      -  i   -----        v       -    i
C rnd-5_family-        846 ATANTTCCCGTGGCGC-GCACGG-----CATAACAAATTAATTG-AAAAG 804

  scaffold29|si     253838 TTAGTAGCGAATAAGCACGG--AAAAAATAGAAACGCCATGTTTTCTTAC 253885
                            i   i i ---     i  --     i v -   vvv? v     ?   
C rnd-5_family-        803 TCAGTGGTG---AAGCATGGTTAAAAAGTCG-AACTAANTTTTTTCNTAC 758

  scaffold29|si     253886 CTTGCGCTCGGCGCTCCCATTCCTTGCTGTTGTTGTCTTTTTGGCAATGG 253935
                             i   v iiii  i vii v vi vi  i    iv v ivv i i    
C rnd-5_family-        757 CTCGCGATTAATGCCCATGTGCGCTTTTGCTGTTAGCATCGAGACGATGG 708

  scaffold29|si     253936 GAGCGGTGGTGCCAAATTCAGCCTGGTGGCTGAGAT 253971
                           v   ? i      v      v   ? v         
C rnd-5_family-        707 CAGCNGCGGTGCCCAATTCATCCTNGGGGCTGAGAT 672

Matrix = 20p43g.matrix
Kimura (with divCpGMod) = 37.23
Transitions / transversions = 1.54 (109/71)
Gap_init rate = 0.05 (30 / 615), avg. gap size = 1.37 (41 / 30)

1532 28.50 3.00 5.11 scaffold29|size1339158 253515 254213 (1081805) C rnd-5_family-4415#Unknown (845) 1290 606 m_b201s001i61 99005

  scaffold29|si     253515 TTTTTCTTACCTTGTACTCTGCTCTCC-CGCTCCTTTCTGTTGTTGGCAT 253563
                              v   i       i  -  v vi  -i i     v     i i  v v
C rnd-5_family-       1290 TTTATCTCACCTTGTGCT-TGATGCCCATGTTCCTTGCTGTTATCGGAAA 1242

  scaffold29|si     253564 TGCGGCGATGGGTGTCGAGGTGCCATATTCAGCCTGGGGGCTGAGATATC 253613
                              i i    vvv vv vi ii i v    i i     i          i
C rnd-5_family-       1241 TGCAGTGATGTTAGGGGCAGCACTAGATTCGGTCTGGGAGCTGAGATATT 1192

  scaffold29|si     253614 CACTATGGCGTGGACAGTGCAAAACAATTTAATTGAAACAAATTATTAGC 253663
                           iv  i   i       v vi v v    v  ?      v-----  i   
C rnd-5_family-       1191 TCCTGTGGTGTGGACATTTTATATCAATGTANTTGAAAA-----ATCAGC 1147

  scaffold29|si     253664 AAAGAAGTACAGTAAAAAAGTTGAACT-CCTTTTTTCTTACCTTCCACTC 253712
                           iiv i iiiii  v     i i     - v             iv i   
C rnd-5_family-       1146 GGTGGAACGTGGTTAAAAAATCGAACTACATTTTTTCTTACCTCGCGCTC 1097

  scaffold29|si     253713 GGTGCTCCTGATCCTTGCTGTTATTGGATTTGCGGCGATGGGAGCGGCCG 253762
                            i   i i  v     vi?v  i iiivvi  v ?      v   v  v 
C rnd-5_family-       1096 GATGCCCTTGTTCCTTTTNCTTGTCAACACTGAGNCGATGGCAGCCGCGG 1047

  scaffold29|si     253763 GGCCAAATTCAGCCTAGGGGCTGAAATATCCACTATGGCGCGGCGCGGAC 253812
                           v   v i    v   i?      vi    iiv i  ----- i    i  
C rnd-5_family-       1046 TGCCCAGTTCATCCTGNGGGCTGCGATATTTCCCAT-----GACGCGAAC 1002

  scaffold29|si     253813 AGTCATAA---CAATTTAATTGAAAAAATTAGTAGCGAATAAGCACGGAA 253859
                           -       ---  v        -    i i  i ii ---  i  i    
C rnd-5_family-       1001 -GTCATAATATCATTTTAATTG-AAAAGTCAGCAATG---AAACATGGAA 957

  scaffold29|si     253860 AAAATAGAAACGCCATGTTTTCTTACCTTGCGCTCGGCGCTCCCATTCCT 253909
                               vvv    ?v   ?     i     i   i i ii ii vii   v 
C rnd-5_family-        956 AAAAATCAAACNACATNTTTTCCTACCTCGCGTTTGATGTCCATGTTCAT 907

  scaffold29|si     253910 TGCTGTTGTTGTCTTT------TTGGCA--ATGGGAGCGGTGGTGCCAAA 253951
                           --------  vi    ------   i  --i   v     i      v  
C rnd-5_family-        906 --------TTTCCTTTCCAAGATTGACATGGTGGCAGCGGCGGTGCCCAA 865

  scaffold29|si     253952 TTCAGCCTGGTGGCTGAGATATCCACTATGGCGCGGACAGTGCAAAACAA 254001
                               v     v     v    ?iiv ii       v  i--   v     
C rnd-5_family-        864 TTCATCCTGGGGGCTGTGATANTTCCCGTGGCGCGCACG--GCATAACAA 817

  scaffold29|si     254002 TTTAATTGAAAAAATTAGTTGAGAAGAATCA-CAAAAAGTCAATACTCCA 254050
                           v       -    i i   v v    v  vi-i        i -   -v 
C rnd-5_family-        816 ATTAATTG-AAAAGTCAGTGGTGAAGCATGGTTAAAAAGTCGA-ACT-AA 770

  scaffold29|si     254051 TTTTTTTCTCACCTTGCGCTTGGCACCCCT-CGTTCTTGTTGTTGTTAA- 254098
                           ?       ?i    i   v  iiii   v -i iv   -   i     i-
C rnd-5_family-        769 NTTTTTTCNTACCTCGCGATTAATGCCCATGTGCGCTT-TTGCTGTTAGC 721

  scaffold29|si     254099 AGCAAAATCGACCAGAGCGGCAGGGTCAAATTCATTGTGGGAACTGAGAT 254148
                            v i i -   iviv   ?  i v i v       iv ?  ii       
C rnd-5_family-        720 ATCGAGA-CGATGGCAGCNGCGGTGCCCAATTCATCCTNGGGGCTGAGAT 672

  scaffold29|si     254149 ATACAC-TGTGGCGCGGACAGT-GCAGAACAATTTAATTG-AAAAATTAG 254195
                           vvivi - v  i vi    i i-     --     v  v -ii    -- 
C rnd-5_family-        671 TGGGGCGTTTGACTTGGACGGCAGCAGA--AATTTCATAGTGGAAAT--G 626

  scaffold29|si     254196 TCA--CGACAAAGAAGCATG 254213
                              --i  v   i  i    
C rnd-5_family-        625 TCATGTGAAAAAAAAACATG 606

Matrix = 20p43g.matrix
Kimura (with divCpGMod) = 33.17
Transitions / transversions = 1.45 (112/77)
Gap_init rate = 0.07 (47 / 698), avg. gap size = 1.19 (56 / 47)

2203 27.92 5.98 5.11 scaffold29|size1339158 253638 254724 (1081294) C rnd-5_family-4415#Unknown (793) 1342 247 m_b201s001i63 99005

  scaffold29|si     253638 CAATTTAATTGAAACAAATTATTAGCAAAGAAGTACAGTAAAAAAGTTGA 253687
                                 i       v---- i i  viiv   vi vi  vi    - v  
C rnd-5_family-       1342 CAATTTGATTGAAAA----TGTCAGGGGTGAATCAAGGTTGAAAA-TGGA 1298

  scaffold29|si     253688 ACTCCTTTTT-TCTTACCTTCCACTCGGTGCTCCTGATCCTTGCTGTTAT 253736
                           i vv vi   -   i     vii  i i   i v  v             
C rnd-5_family-       1297 GCAACACTTTATCTCACCTTGTGCTTGATGCCCATGTTCCTTGCTGTTAT 1248

  scaffold29|si     253737 TGGATTTGCGGCGATGGGAGCGGCCGGGCCAAATTCAGCCTAGGGGCTGA 253786
                           i   vv   i i    vv  v   v vi i i    i i  i  i     
C rnd-5_family-       1247 CGGAAATGCAGTGATGTTAGGGGCAGCACTAGATTCGGTCTGGGAGCTGA 1198

  scaffold29|si     253787 AATATCCACTATGGCGCGGCGCGGACAGTC-ATAACAATTTAATTGAAAA 253835
                           i    iiv  i   i i  -----   v i-   v    v  ?       
C rnd-5_family-       1197 GATATTTCCTGTGGTGTGG-----ACATTTTATATCAATGTANTTGAAAA 1153

  scaffold29|si     253836 AATTAGTAGCGAATAAGCACGG--AAAAAATAGAAACGCCATGTTTTCTT 253883
                            - i  ii i i ---i ii  --       v   - vv   v       
C rnd-5_family-       1152 A-TCAGCGGTGGA---ACGTGGTTAAAAAATCGAA-CTACATTTTTTCTT 1108

  scaffold29|si     253884 ACCTTGCGCTCGGCGCTCCCATTCCTTGCTGTTGTTGTCTTTTTGGCAAT 253933
                               i       ii  i iii      vi?v    iiv vi vv ? i  
C rnd-5_family-       1107 ACCTCGCGCTCGATGCCCTTGTTCCTTTTNCTTGTCAACACTGAGNCGAT 1058

  scaffold29|si     253934 GGGAGCGGTGGTGCCAAATTCAGCCTGGTGGCTGAGATATCCACTATGGC 253983
                             v   v i      v i    v    ?v     v     iiv i   i 
C rnd-5_family-       1057 GGCAGCCGCGGTGCCCAGTTCATCCTGNGGGCTGCGATATTTCCCATGAC 1008

  scaffold29|si     253984 GCGGACAGTGCAA-AACAATTTAATTGAAAAAATTAGTTGAGAAGAATCA 254032
                              i  iviii  - v  v        -    i i  iviv   iv  vi
C rnd-5_family-       1007 GCGAACGTCATAATATCATTTTAATTG-AAAAGTCAGCAATGAAACATGG 959

  scaffold29|si     254033 CAAAAAGTCAATACTCCATTTTTTTCTCACCTTGCGCTTGGCACCCCTCG 254082
                           v     i    -  ?v   ?    i  -    i   i   iiii  v - 
C rnd-5_family-        958 AAAAAAATCAA-ACNACATNTTTTCCT-ACCTCGCGTTTGATGTCCAT-G 912

  scaffold29|si     254083 TTCTTGTTGTTGTTAAAGCAAAATCGACCAG-----AGCGGCAGGGTCAA 254127
                              v v  vi v i----   i  i   vv -----      i v i v 
C rnd-5_family-        911 TTCATTTTCCTTTC----CAAGATTGACATGGTGGCAGCGGCGGTGCCCA 866

  scaffold29|si     254128 ATTCATTGTGGGAACTGAGATATACACTGTGGCGCGGACAGTGCAGAACA 254177
                                 iv    ii   v    ?viv i        v  i--   v    
C rnd-5_family-        865 ATTCATCCTGGGGGCTGTGATANTTCCCGTGGCGCGCACG--GCATAACA 818

  scaffold29|si     254178 ATTTAATTGAAAAATTAGTCACGACAAAGAAGCATGG-CAAAAAAACGAA 254226
                            v           i i   ------iiv         -i     iv    
C rnd-5_family-        817 AATTAATTGAAAAGTCAGT------GGTGAAGCATGGTTAAAAAGTCGAA 774

  scaffold29|si     254227 CTCTAGATTTTCTTGCCTTGCAATCGGCGTCCCTCATCCTTGTTCCTCTT 254276
                             vv?vv     ? i   i  i  iiii i  v vvv vi v  v  v  
C rnd-5_family-        773 CTAANTTTTTTCNTACCTCGCGATTAATGCCCATGTGCGCTTTTGCTGTT 724

  scaffold29|si     254277 AGCTTAACAGCAATGGTAGTGGCGGGGCCAGATTCATCGTGGGGGCTGAG 254326
                              v vivii i    i  i?    v   vi       v ?         
C rnd-5_family-        723 AGCATCGAGACGATGGCAGCNGCGGTGCCCAATTCATCCTNGGGGCTGAG 674

  scaffold29|si     254327 ATCGGAGGGTTTGATTCGGGCGGTAG-AAAGAGTCCATCGTGGATATGAT 254375
                             i  i v      i i  i   i  - i i v i   v     v   vi
C rnd-5_family-        673 ATTGGGGCGTTTGACTTGGACGGCAGCAGAAATTTCATAGTGGAAATGTC 624

  scaffold29|si     254376 AAGAGATATTTTTTTTGGGAGGGGCAGCAAGAAAC--GCA----CTTG-- 254417
                            v v  v --------------------  i    --   ----    --
C rnd-5_family-        623 ATGTGAAA--------------------AAAAAACATGCACGATCTTGCA 594

  scaffold29|si     254418 ---TGATGGATGTTGT---ATGGTACTTA--CAT-TATCCCGTCGGGAAA 254458
                           ---     v      i---     vi   --   - v v i         
C rnd-5_family-        593 CGATGATGCATGTTGCGAGATGGTTTTTAGCCATCTTTACTGTCGGGAAA 544

  scaffold29|si     254459 T-TAA-------------TTTTCCGACAAGCCGTGACTAGGCATTTTTTG 254494
                            -   -------------   i      i  i          --- v   
C rnd-5_family-        543 TCTAAGTATTGTAATGACTTTCCCGACAGGCTGTGACTAGGC---TATTG 497

  scaffold29|si     254495 ----AATAGCATGATAATAAAACC-TTAAGTCAGGACCTTTCATTT---- 254535
                           ----       vv     i vii - i     i  i  i      v----
C rnd-5_family-        496 GGAAAATAGCAACATAATGATGTCATCAAGTCGGGGCCCTTCATTGCAGT 447

  scaffold29|si     254536 --CCCAATTACAGCCACACA---TACATG---TTACATAAGTAATTGAGC 254577
                           -- ii v    v  v ii  ---  -   --- i  vv  i ii  i?i 
C rnd-5_family-        446 AACTTATTTACTGCAATGCAATCTA-ATGCAATCACCAAAATGGTTANAC 398

  scaffold29|si     254578 ACCCACCTAGCACC--CACACAAATAATAATTGGAGTATATTTATGGGAA 254625
                            iv  v  ivii  --      i    v   ?vi          ii vi 
C rnd-5_family-        397 ATGCAACTGTTGCCTGCACACAGATAAAAATNCAAGTATATTTACAGTGA 348

  scaffold29|si     254626 ATACATGTAACCTTAGTT-AAGGGTTGATTAAATTGCTACTAACAGACTT 254674
                            ?         vvv v  -      ?v        ?i     v  ? vv 
C rnd-5_family-        347 ANACATGTAACAAAATTTAAAGGGTNCATTAAATTNTTACTATCANAGGT 298

  scaffold29|si     254675 AAGACTAATTAAACTCACA--AGGTGTTAAAAAATCTGGGATTATTACTT 254722
                           ii  v    i    v    --  i i i-       v i   ?       
C rnd-5_family-        297 GGGAATAATCAAACACACACTAGATATC-AAAAATCGGAGATNATTACTT 249

  scaffold29|si     254723 TT 254724
                             
C rnd-5_family-        248 TT 247

Matrix = 20p43g.matrix
Kimura (with divCpGMod) = 33.72
Transitions / transversions = 1.30 (163/125)
Gap_init rate = 0.07 (80 / 1086), avg. gap size = 1.51 (121 / 80)


3908 9.08 0.83 4.49 scaffold29|size1339158 254282 254881 (1081137) rnd-1_family-237#Unknown 1 579 (0) m_b201s001i64 99011

  scaffold29|si     254282 AACAGCAATGGTAGTGGCGGGGCCAGATTCATCGTGGGGGCTGAGATCGG 254331
                                 i    ?  i          i      ii                
  rnd-1_family-          1 AACAGCGATGGNAGCGGCGGGGCCAAATTCATTATGGGGGCTGAGATCGG 50

  scaffold29|si     254332 AGGGTTTGATTCGGGCGGTAGAAAGAGTCCATCGTGGATATGATAAG--A 254379
                                      i  i      v  i       v           v  -- 
  rnd-1_family-         51 AGGGTTTGATTTGGACGGTAGCAAAAGTCCATGGTGGATATGATTAGTGA 100

  scaffold29|si     254380 GATATTTTTTTTGGGAGGGGCAGCAAGAAACGCACTTGTGATGGATGTTG 254429
                               v                   i i   i ii v        -- v  
  rnd-1_family-        101 GATAATTTTTTTGGGAGGGGCAGCGAAAAATGTGCGTGTGATGG--GATG 148

  scaffold29|si     254430 TATGGTACTTACATTATCCCGTCGGGAAATTAATTTTCCGACAAGCCGTG 254479
                              ------ i   ------            ?   i      i      
  rnd-1_family-        149 TAT------TGCAT------GTCGGGAAATTANTTTCCCGACAGGCCGTG 186

  scaffold29|si     254480 ACTAGGCATTTTTTGAA--TAGCATGATAATAAAA-CCTTAAGTCAGGAC 254526
                                  -         --     i        i -            i 
  rnd-1_family-        187 ACTAGGC-TTTTTTGAAAATAGCACGATAATAAGATCCTTAAGTCAGGGC 235

  scaffold29|si     254527 CTTTCATTTCCCAATTACAGCCACACATACATGTTACATAAGTAATTGAG 254576
                                               i  v     v        i v    i  --
  rnd-1_family-        236 CTTTCATTTCCCAATTACAGTCAAACATAAATGTTACACATGTAACTG-- 283

  scaffold29|si     254577 CACCCACCTAGCACCCACACAAATAATAATTGGAGTATATTTATGGGAAA 254626
                           --------                  ?     i           i     
  rnd-1_family-        284 --------TAGCACCCACACAAATAANAATTGAAGTATATTTATAGGAAA 325

  scaffold29|si     254627 TACATGTAACCTTAGTTAAGGGTTGATTAAATTGCTACTAACAGACTTAA 254676
                                      vv                                     
  rnd-1_family-        326 TACATGTAACCAAAGTTAAGGGTTGATTAAATTGCTACTAACAGACTTAA 375

  scaffold29|si     254677 GACTAATTAAACTCACAAGGTGTTAAAAAATCTGGGATTATTACTTTTGA 254726
                                  ?    v      ii              -             i
  rnd-1_family-        376 GACTAATNAAACGCACAAGACGTTAAAAAATCTGG-ATTATTACTTTTGG 424

  scaffold29|si     254727 CTTACGCAACTATTCACATACACCGACTTTTCTGACATACAACATGTAAG 254776
                            v         vi           v?      i                 
  rnd-1_family-        425 CGTACGCAACTCCTCACATACACCTNCTTTTCCGACATACAACATGTAAG 474

  scaffold29|si     254777 TATACTCACGATACATGTATGCTTTATTATGTCAGACTTGACTACACTTA 254826
                                        i                            ?       
  rnd-1_family-        475 TATACTCACGATATATGTATGCTTTATTATGTCAGACTTGACNACACTTA 524

  scaffold29|si     254827 TAAAATAAGTGCGTATTACTGACCTTAAATATCTATCTTACTTCTAAACT 254876
                           i        i i        v                 i  vi       
  rnd-1_family-        525 CAAAATAAGCGTGTATTACTTACCTTAAATATCTATCTCACACCTAAACT 574

  scaffold29|si     254877 CTGAC 254881
                           ?    
  rnd-1_family-        575 NTGAC 579

Matrix = 20p43g.matrix
Kimura (with divCpGMod) = 8.58
Transitions / transversions = 2.06 (35/17)
Gap_init rate = 0.05 (29 / 599), avg. gap size = 1.07 (31 / 29)


554 23.78 6.67 0.57 scaffold29|size1339158 254737 254901 (1081117) C rnd-1_family-88#Unknown (696) 295 121 m_b201s001i65 99012

  scaffold29|si     254737 TATTCACATACACCGACTTTTCTGACATACAACATGTAAGTATACTCACG 254786
                               -         vvv  vvii   v  v            i       
C rnd-1_family-        295 TATT-ACATACACCTCGTTAGTCGACTTAAAACATGTAAGTACACTCACG 247

  scaffold29|si     254787 ATACATGT-----ATGCTTTATT--ATGTCAG----ACTTGACTACACTT 254825
                            i      -----  ii   i  -- ii v  ----  v       i   
C rnd-1_family-        246 ACACATGTTAGTCATATTTTGTTGAACATGAGCTGAACATGACTACGCTT 197

  scaffold29|si     254826 ATAAAATAAGTGCGTATTACTGACCTTAAATATCTATCTTACTTCTAAAC 254875
                            i     vv  vi   i      iv    i         i  vi i  iv
C rnd-1_family-        196 ACAAAATTCGTTTGTACTACTGATGTTAAGTATCTATCTCACACCCAAGG 147

  scaffold29|si     254876 TCTGACTTACGGGCTCTCAGACATAT 254901
                             v    v v     i        i 
C rnd-1_family-        146 TCGGACTAAAGGGCTTTCAGACATGT 121

Matrix = 20p43g.matrix
Kimura (with divCpGMod) = 27.27
Transitions / transversions = 1.17 (21/18)
Gap_init rate = 0.02 (4 / 164), avg. gap size = 3.00 (12 / 4)


678 9.78 0.00 0.00 scaffold29|size1339158 254913 255004 (1081014) rnd-1_family-759#Unknown 82 173 (431) m_b201s001i66 99013

  scaffold29|si     254913 CAGGTTTGGACACCCACCTTTACACACCATAGTAAATTGCTAGTAAATAC 254962
                                                  ii        v              ii
  rnd-1_family-         82 CAGGTTTGGACACCCACCTTTACGTACCATAGTTAATTGCTAGTAAATGT 131

  scaffold29|si     254963 ATAAAATTATAGAGGCAATTTTGAGATGAAAGCTGGGAAAGA 255004
                                 v        i          ii              
  rnd-1_family-        132 ATAAAAATATAGAGGTAATTTTGAGACAAAAGCTGGGAAAGA 173

Matrix = 20p43g.matrix
Kimura (with divCpGMod) = 9.49
Transitions / transversions = 3.50 (7/2)
Gap_init rate = 0.00 (0 / 91), avg. gap size = 0.0 (0 / 0)


1744 10.68 0.00 4.10 scaffold29|size1339158 255003 255256 (1080762) rnd-1_family-759#Unknown 308 551 (53) m_b201s001i67 99013

  scaffold29|si     255003 GATGCATTCCGGTCAGGGCGATATGTCGGGGTACACCCTTGCATGGGTGC 255052
                                                                      i      
  rnd-1_family-        308 GATGCATTCCGGTCAGGGCGATATGTCGGGGTACACCCTTGCACGGGTGC 357

  scaffold29|si     255053 AAGATGTTCAACTGAGCAGCCCCTTCTCACCGTGGCATTGTATGTAAATT 255102
                             v   ?        i                  iii   i         
  rnd-1_family-        358 AACATGNTCAACTGAACAGCCCCTTCTCACCGTGATGTTGCATGTAAATT 407

  scaffold29|si     255103 GCATGTTATTTCAGCGAATACAACAAATCACATGATGTTTTCACCGTCAC 255152
                              ----------i i  i      v   i? i                 
  rnd-1_family-        408 GCA----------ACAAACACAACACATCGNACGATGTTTTCACCGTCAC 447

  scaffold29|si     255153 CACACCATGGTGGAGGCAAACAGAGCTGCCGCGGCCCCACCTTTTCACCC 255202
                            i   v                    ii               i      
  rnd-1_family-        448 CGCACGATGGTGGAGGCAAACAGAGCCACCGCGGCCCCACCTTCTCACCC 497

  scaffold29|si     255203 AATTGCCAATTGGATAATATCGTGCTTGACGGTGCATCTCCTGGGACAGC 255252
                               i          vi v      vi        i           i  
  rnd-1_family-        498 AATTACCAATTGGATCGTCTCGTGCGCGACGGTGCGTCTCCTGGGACGGC 547

  scaffold29|si     255253 ATCT 255256
                               
  rnd-1_family-        548 ATCT 551

Matrix = 20p43g.matrix
Kimura (with divCpGMod) = 8.27
Transitions / transversions = 3.33 (20/6)
Gap_init rate = 0.04 (10 / 253), avg. gap size = 1.00 (10 / 10)


290 31.18 1.08 0.00 scaffold29|size1339158 255259 255351 (1080667) C rnd-5_family-165#LTR/Gypsy (4369) 281 188 m_b201s001i68 99014

  scaffold29|si     255259 TCTTTTTT-GCAATTGGGCGAGTGCGTCAAAACCACTACTTGACATTGGA 255307
                              i v  -  i  i v    vi ?i  i      vi   i i iv  ? 
C rnd-5_family-        281 TCTCTGTTAGCGATCGCGCGATCGNATCGAAACCAGCACTCGGCGGTGNA 232

  scaffold29|si     255308 GACTTGAGGCAGTTGCCTCATTTGCATTAAGTAGTGGTGTTGGC 255351
                            i        i  i    vv     iiii v v i  v v ?  
C rnd-5_family-        231 GGCTTGAGGCGGTCGCCTGTTTTGCGCCGATTCGCGGGGGTNGC 188

Matrix = 20p43g.matrix
Kimura (with divCpGMod) = 24.84
Transitions / transversions = 1.64 (18/11)
Gap_init rate = 0.01 (1 / 92), avg. gap size = 1.00 (1 / 1)


4116 5.27 0.20 0.20 scaffold29|size1339158 255377 255870 (1080148) C genome_2_13625#DNA (11) 494 1 m_b201s001i69 99015

  scaffold29|si     255377 ATGTCCTGGACATGTCCTGGATGTGTCCTTGGACAAGTCCTATGCCTTTA 255426
                                                i            iv        i i   
C genome_2_1362        494 ATGTCCTGGACATGTCCTGGACGTGTCCTTGGACGTGTCCTATGTCCTTA 445

  scaffold29|si     255427 ATTTCTCCAGGACGTGGGTTTTTTATTGACACGAGGACATACGTCGGTGT 255476
                                         i         i v              i   i    
C genome_2_1362        444 ATTTCTCCAGGACGCGGGTTTTTTGTGGACACGAGGACATATGTCAGTGT 395

  scaffold29|si     255477 TGAGTCCCGTGTCCGACCCGTGTCCTCAGAAGTTTTGACTCACTTACATT 255526
                                   i      v                           v      
C genome_2_1362        394 TGAGTCCCATGTCCGCCCCGTGTCCTCAGAAGTTTTGACTCACATACATT 345

  scaffold29|si     255527 AAATAACAGTATCTAGGCACATGCCAAGGTATCTTAAGTATTTTTGTACT 255576
                            v                                                
C genome_2_1362        344 ACATAACAGTATCTAGGCACATGCCAAGGTATCTTAAGTATTTTTGTACT 295

  scaffold29|si     255577 GCAAGCCTTATGGATTGCACTTAAATGAATGTAATATGCATGCAACAGCC 255626
                                                                             
C genome_2_1362        294 GCAAGCCTTATGGATTGCACTTAAATGAATGTAATATGCATGCAACAGCC 245

  scaffold29|si     255627 ACCACTGTTGGTATAGTTCACCTGAAAGTACCAGAAAAGGACCCTTAAAT 255676
                                 v                       i  -                
C genome_2_1362        244 ACCACTCTTGGTATAGTTCACCTGAAAGTATCA-AAAAGGACCCTTAAAT 196

  scaffold29|si     255677 GAAGTAAACACTCCATGTCCTCTCATGTCCTGTTGTGTCCTCTGTGTCTA 255726
                                                    i       ii               
C genome_2_1362        195 GAAGTAAACACTCCATGTCCTCTCACGTCCTGTCATGTCCTCTGTGTCTA 146

  scaffold29|si     255727 AGATTGAATGTCCTGTGTCCTTGTTTGAAAACACTAAAAACATGAGATGT 255776
                            i                   i                    i       
C genome_2_1362        145 AAATTGAATGTCCTGTGTCCTCGTTTGAAAACACTAAAAACACGAGATGT 96

  scaffold29|si     255777 CCAGGAGATGTCCTGGACGTGTCCAGGA-CATGTCCTGGATGGTGTCTTT 255825
                                 v                     -           i         
C genome_2_1362         95 CCAGGACATGTCCTGGACGTGTCCAGGACCATGTCCTGGACGGTGTCTTT 46

  scaffold29|si     255826 TTCAACAATTTTTGGACTCGGACGCAGCAGACATGTGAAACTAAG 255870
                                            v          i                
C genome_2_1362         45 TTCAACAATTTTTGGACGCGGACGCAGCGGACATGTGAAACTAAG 1

Matrix = 20p43g.matrix
Kimura (with divCpGMod) = 3.92
Transitions / transversions = 2.25 (18/8)
Gap_init rate = 0.00 (2 / 493), avg. gap size = 1.00 (2 / 2)


755 3.49 0.00 0.00 scaffold29|size1339158 255992 256077 (1079941) rnd-1_family-696#Unknown 19 104 (51) m_b201s001i70 99016

  scaffold29|si     255992 AAAAAATCATTCCCAGCTTTTGTCTGAGATTTTGACCCAAATCCGGGAGG 256041
                                   i                                         
  rnd-1_family-         19 AAAAAATCGTTCCCAGCTTTTGTCTGAGATTTTGACCCAAATCCGGGAGG 68

  scaffold29|si     256042 GTCTACATGACATGTAGACCGTCACTATCTACCTAT 256077
                                  i            v               
  rnd-1_family-         69 GTCTACACGACATGTAGACCTTCACTATCTACCTAT 104

Matrix = 20p43g.matrix
Kimura (with divCpGMod) = 1.41
Transitions / transversions = 2.00 (2/1)
Gap_init rate = 0.00 (0 / 85), avg. gap size = 0.0 (0 / 0)


396 6.31 4.17 11.94 scaffold29|size1339158 259478 259549 (1076469) rnd-5_family-3587#Unknown 1 67 (630) m_b201s001i71 99017

  scaffold29|si     259478 GGGTGAACTCTAGCGTCCCTGAGATTTGATACCACGTTGGTATCTGTTGG 259527
                                                         ---    i    i ----- 
  rnd-5_family-          1 GGGTGAACTCTAGCGTCCCTGAGATTTGAT---ACGTCGGTACC-----G 42

  scaffold29|si     259528 TACAGTATCATGAA---AGTGGTAC 259549
                              i        i ---    ?   
  rnd-5_family-         43 TACGGTATCATGGAACGAGTGNTAC 67

Matrix = 20p43g.matrix
Kimura (with divCpGMod) = 3.62
Transitions / transversions = 1.00 (4/0)
Gap_init rate = 0.13 (9 / 71), avg. gap size = 1.22 (11 / 9)


3452 1.32 0.00 0.00 scaffold29|size1339158 259549 259926 (1076092) C genome_9_9865#DNA (0) 378 1 m_b201s001i72 99018

  scaffold29|si     259549 CAAGTAAGAAACCACTTTGAACCACGTAATGTCAGATATCTTTGACCACT 259598
                                                                             
C genome_9_9865        378 CAAGTAAGAAACCACTTTGAACCACGTAATGTCAGATATCTTTGACCACT 329

  scaffold29|si     259599 CCTGTGACATCATTATCCAATCCCTCGCACCCAGCCAAGATTGCACAACC 259648
                                                                             
C genome_9_9865        328 CCTGTGACATCATTATCCAATCCCTCGCACCCAGCCAAGATTGCACAACC 279

  scaffold29|si     259649 CTTTGGGACTATCTGAAGGGCTTTAGTCCAGCTCTACAGGTCCTCAGCTT 259698
                                                  v                          
C genome_9_9865        278 CTTTGGGACTATCTGAAGGGCTTAAGTCCAGCTCTACAGGTCCTCAGCTT 229

  scaffold29|si     259699 TGGCGGAAGACAGCTGCAATAGCACTGCCAAAACAAGCCAAAAATGACGA 259748
                                    i          v                             
C genome_9_9865        228 TGGCGGAAGGCAGCTGCAATTGCACTGCCAAAACAAGCCAAAAATGACGA 179

  scaffold29|si     259749 AATGGTTCAAAGTGGTTCCCGTAGAAAATGGTATGTTTTCTACGAAGTAC 259798
                                                                             
C genome_9_9865        178 AATGGTTCAAAGTGGTTCCCGTAGAAAATGGTATGTTTTCTACGAAGTAC 129

  scaffold29|si     259799 GGTCAGACTATCTGACAATTCGTGTCCCCGAATTTTGATGATGACGCGTA 259848
                                                                             
C genome_9_9865        128 GGTCAGACTATCTGACAATTCGTGTCCCCGAATTTTGATGATGACGCGTA 79

  scaffold29|si     259849 CAATCGTACGTAGGAATAGTAAATCCGGTCGTTCGTGGTTCTAAGTGGAC 259898
                                                                    v        
C genome_9_9865         78 CAATCGTACGTAGGAATAGTAAATCCGGTCGTTCGTGGTTCAAAGTGGAC 29

  scaffold29|si     259899 CAGGCAGTTCAAAGTGGTTTCTTACTTG 259926
                             v                         
C genome_9_9865         28 CACGCAGTTCAAAGTGGTTTCTTACTTG 1

Matrix = 20p43g.matrix
Kimura (with divCpGMod) = 1.33
Transitions / transversions = 0.25 (1/4)
Gap_init rate = 0.00 (0 / 377), avg. gap size = 0.0 (0 / 0)


575 9.13 0.00 6.82 scaffold29|size1339158 259931 260024 (1075994) rnd-5_family-3587#Unknown 72 159 (538) m_b201s001i73 99017

  scaffold29|si     259931 GTATCATGGAAAATCTCTCTGGTGGCAGGAGGCTACGTAGGATGACGTAT 259980
                                  i  v        v                       v     v
  rnd-5_family-         72 GTATCATAGACAATCTCTCAGGTGGCAGGAGGCTACGTAGGATCACGTAG 121

  scaffold29|si     259981 GCCTCGTAACATTCGTGATACATGACATATATTATATATTTCAG 260024
                                   vv    v               ------        
  rnd-5_family-        122 GCCTCGTACAATTCCTGATACATGACATAT------TATTTCAG 159

Matrix = 20p43g.matrix
Kimura (with divCpGMod) = 9.73
Transitions / transversions = 0.14 (1/7)
Gap_init rate = 0.06 (6 / 93), avg. gap size = 1.00 (6 / 6)


4832 4.63 0.17 0.00 scaffold29|size1339158 260025 260607 (1075411) genome_2_13648#LTR/Copia 1 584 (0) m_b201s001i74 99019

  scaffold29|si     260025 CAAGACAGGCAACTTTGCCACGTGGAAATTTTTG-CGAGCCAAACTGACG 260073
                                                      i      -               
  genome_2_1364          1 CAAGACAGGCAACTTTGCCACGTGGAAGTTTTTGGCGAGCCAAACTGACG 50

  scaffold29|si     260074 ACAAGTGACGACTTTGGCATTTTTTTCTCATCTGACGACTTTCACGACCA 260123
                                                                             
  genome_2_1364         51 ACAAGTGACGACTTTGGCATTTTTTTCTCATCTGACGACTTTCACGACCA 100

  scaffold29|si     260124 TCTGACGACCCTGACGACTGCGTGTGAAGACGTTTTGACGACCTGACGAC 260173
                                                      v   i                  
  genome_2_1364        101 TCTGACGACCCTGACGACTGCGTGTGACGACATTTTGACGACCTGACGAC 150

  scaffold29|si     260174 TTTATGTGAAGACTTTTTGAGGACCCTGACGACTTTATGTGACGACCTTT 260223
                              vv               v               vv            
  genome_2_1364        151 TTTTGGTGAAGACTTTTTGACGACCCTGACGACTTTTGGTGACGACCTTT 200

  scaffold29|si     260224 TGACGACCAATGTTACGACTCATCGACTACCTCTTGACGACCCTTCTGAC 260273
                                   v                 i                       
  genome_2_1364        201 TGACGACCCATGTTACGACTCATCGATTACCTCTTGACGACCCTTCTGAC 250

  scaffold29|si     260274 GACTCTGACGACCCACTTGACGATTTCACGACCTTCCACCAAGAAGTACA 260323
                                                  i                  v       
  genome_2_1364        251 GACTCTGACGACCCACTTGACGACTTCACGACCTTCCACCAATAAGTACA 300

  scaffold29|si     260324 GTTAGAGCAAGTCCTGAACAGTACGACTCCGTGACGAACATGACGACTAA 260373
                             v           i                      v            
  genome_2_1364        301 GTGAGAGCAAGTCCCGAACAGTACGACTCCGTGACGACCATGACGACTAA 350

  scaffold29|si     260374 AGACCCAAACTGACGACCCAAGAGATCTACTGTGACGACCCGTGCGACTC 260423
                           v    vv                     v            i        
  genome_2_1364        351 CGACCGTAACTGACGACCCAAGAGATCTTCTGTGACGACCCATGCGACTC 400

  scaffold29|si     260424 CACCTGACGACCCTTGACGACCCAAGTGACGACCAAAGAACGACCCTGAC 260473
                                        i                       i            
  genome_2_1364        401 CACCTGACGACCCCTGACGACCCAAGTGACGACCAAAAAACGACCCTGAC 450

  scaffold29|si     260474 GACCCCTGACGACTTCAGTGACGACCTCTGACGACCCAACTGACGACCGG 260523
                                          i            v                     
  genome_2_1364        451 GACCCCTGACGACTTTAGTGACGACCTCAGACGACCCAACTGACGACCGG 500

  scaffold29|si     260524 TTGACGAACTCAAAAATCACTTGACGACAACTGACGACTCCATCTGGCAA 260573
                                  v          v                             i 
  genome_2_1364        501 TTGACGACCTCAAAAATCTCTTGACGACAACTGACGACTCCATCTGGCGA 550

  scaffold29|si     260574 TACTTATCGCCAAAGTCGAAAATTGCCTGTCTTG 260607
                                                             
  genome_2_1364        551 TACTTATCGCCAAAGTCGAAAATTGCCTGTCTTG 584

Matrix = 20p43g.matrix
Kimura (with divCpGMod) = 4.45
Transitions / transversions = 0.59 (10/17)
Gap_init rate = 0.00 (1 / 582), avg. gap size = 1.00 (1 / 1)


1589 3.20 0.00 4.26 scaffold29|size1339158 260605 260800 (1075218) rnd-5_family-3587#Unknown 154 341 (356) m_b201s001i75 99017

  scaffold29|si     260605 TTGCAGGATGATTTGGGGACTTACACCCACCTTTGGGTGACATATGACCT 260654
                             v                     i     i      v       -----
  rnd-5_family-        154 TTTCAGGATGATTTGGGGACTTACGCCCACTTTTGGGGGACATAT----- 198

  scaffold29|si     260655 CATATGACCCCTTAAAGGGAATAACATTGGATTGGATGGAGCTCATACAA 260704
                           ---                                               
  rnd-5_family-        199 ---ATGACCCCTTAAAGGGAATAACATTGGATTGGATGGAGCTCATACAA 245

  scaffold29|si     260705 CCAAACCACTCCATTCATACAACCAGAGACAACCCCACAACTCCATCCAT 260754
                                                                             
  rnd-5_family-        246 CCAAACCACTCCATTCATACAACCAGAGACAACCCCACAACTCCATCCAT 295

  scaffold29|si     260755 CCCTTACTGTTTGTCAGTTGTGCTTGGGGGTGAAGAATATGGTACC 260800
                               i                 i                       
  rnd-5_family-        296 CCCTCACTGTTTGTCAGTTGTGTTTGGGGGTGAAGAATATGGTACC 341

Matrix = 20p43g.matrix
Kimura (with divCpGMod) = 2.77
Transitions / transversions = 2.00 (4/2)
Gap_init rate = 0.04 (8 / 195), avg. gap size = 1.00 (8 / 8)


1478 24.04 6.54 0.88 scaffold29|size1339158 260803 261230 (1074788) genome_7_3728#DNA 1 452 (0) m_b201s001i76 99020

  scaffold29|si     260803 CCAGTCAAAATTTTTAATTAATCATTATGACTATAACAAAACATTAACA- 260851
                                v i  v  vv   v         v      vii  v        -
  genome_7_3728          1 CCAGTAAGAAATTAAAATGAATCATTATCACTATATTGAATCATTAACAC 50

  scaffold29|si     260852 -TTAATTTGTAAAAGTTCCTACATATTTATGCTACAATTCTACGCTGGTT 260900
                           -  v    iivv --       i     v  ivv           iiivv
  genome_7_3728         51 GTTTATTTACCTA--TTCCTACGTATTTTTGTGTCAATTCTACGCCAAGA 98

  scaffold29|si     260901 AAGCCAAACTATGCATGTGAGTTATTTTTT-GGGCACACC---------- 260939
                              vv        i    v  i        - i  i i  ----------
  genome_7_3728         99 AAGGGAAACTATGTATGTCAGCTATTTTTTTGAGCGCGCCTAGCATAAAA 148

  scaffold29|si     260940 -------------AAGAAGATGGTCAAAAAATGACTGACATACTTTTTTA 260976
                           -------------            i      i         i vi i  
  genome_7_3728        149 AATGGTATTCCATAAGAAGATGGTCGAAAAATAACTGACATATTGCTCTA 198

  scaffold29|si     260977 TGTGCAAAACATGCTAGATTCTACAACAAACCATAATGAATCATTATATC 261026
                           i  i     v  i i         i vi   i  i            i  
  genome_7_3728        199 CGTACAAAAAATACCAGATTCTACGAGGAACTATGATGAATCATTATGTC 248

  scaffold29|si     261027 TGCTACTACAT-TGT-GGAGATCTAATAAGACAATACTTTCCGAATTGAT 261074
                           v vv -- vi -   -i      i   iv   i iv i    v   v   
  genome_7_3728        249 AGAGA--AGGTGTGTAAGAGATCCAATGTGACGACCCCTTCCTAATGGAT 296

  scaffold29|si     261075 TAGGCTTCCAGGAGCTTGACATAAGCTACATCAAAAGGTACTCAATGGAT 261124
                            ii v  v     iv v i        v    i i    v i   v    
  genome_7_3728        297 TGAGGTTACAGGAAATGGGCATAAGCTCCATCGAGAGGTCCCCAAGGGAT 346

  scaffold29|si     261125 TTGCAGTGATACTGGTGTCTTAGATGCATAATGTGTTGTCACAAGAACCG 261174
                                    ii vv   vvi         v     iiv      v  v  
  genome_7_3728        347 TTGCAGTGACGCATGTGAGCTAGATGCATTATGTGCCTTCACAACAAGCG 396

  scaffold29|si     261175 GTCAAAGATGGGCAATATTAGTGACACGTATGTGATTCATTTTAATTTTG 261224
                                             v v     iv vv          v       v
  genome_7_3728        397 GTCAAAGATGGGCAATATAACTGACATTTTAGTGATTCATTATAATTTTT 446

  scaffold29|si     261225 GTCTGG 261230
                            v    
  genome_7_3728        447 GACTGG 452

Matrix = 20p43g.matrix
Kimura (with divCpGMod) = 26.29
Transitions / transversions = 0.92 (49/53)
Gap_init rate = 0.03 (11 / 427), avg. gap size = 2.91 (32 / 11)


3045 3.43 0.00 0.00 scaffold29|size1339158 261235 261584 (1074434) rnd-5_family-3587#Unknown 348 697 (0) m_b201s001i77 99021

  scaffold29|si     261235 AATGCACCATAAGAATCCATCACCAAAATTTTGGACGATGGATCATTCCA 261284
                                 v                 i                         
  rnd-5_family-        348 AATGCAACATAAGAATCCATCACCGAAATTTTGGACGATGGATCATTCCA 397

  scaffold29|si     261285 CAGCAATTATAAAAGCTCAACAAGGATGAACTGGCCTGGTTCTAATTGTA 261334
                                   i                    i         i          
  rnd-5_family-        398 CAGCAATTGTAAAAGCTCAACAAGGATGAGCTGGCCTGGCTCTAATTGTA 447

  scaffold29|si     261335 AGACTTTTCTGTTTATTTAATAACAATTATTATTTCAGTGACAGAACGAA 261384
                                           v                                 
  rnd-5_family-        448 AGACTTTTCTGTTTATGTAATAACAATTATTATTTCAGTGACAGAACGAA 497

  scaffold29|si     261385 TCAGGCAAGGGTTGGGGTTCAACTTCAAATTCAATTCGAAGTAATGTTTT 261434
                                                               i             
  rnd-5_family-        498 TCAGGCAAGGGTTGGGGTTCAACTTCAAATTCAATTTGAAGTAATGTTTT 547

  scaffold29|si     261435 GGTCTTCCCTGAGATCTGATACATAGGTATCATGCAAAATTTTCTCAGGT 261484
                                                                             
  rnd-5_family-        548 GGTCTTCCCTGAGATCTGATACATAGGTATCATGCAAAATTTTCTCAGGT 597

  scaffold29|si     261485 GGCAGGATTTTTACTAGCTTCGCTAGATAACACTGATACGTAAGAATCAA 261534
                                               i                       v     
  rnd-5_family-        598 GGCAGGATTTTTACTAGCTTTGCTAGATAACACTGATACGTAAGTATCAA 647

  scaffold29|si     261535 AGGATTTTATCAGGCGGGCATACCTTGATACAGAGTCAAAGCTAATAAAA 261584
                                   i                      i            i     
  rnd-5_family-        648 AGGATTTTGTCAGGCGGGCATACCTTGATACGGAGTCAAAGCTAGTAAAA 697

Matrix = 20p43g.matrix
Kimura (with divCpGMod) = 2.98
Transitions / transversions = 3.00 (9/3)
Gap_init rate = 0.00 (0 / 349), avg. gap size = 0.0 (0 / 0)


385 22.34 10.97 1.78 scaffold29|size1339158 261451 261605 (1074413) genome_10_16122#DNA 657 825 (0) m_b201s001i78 99022

  scaffold29|si     261451 TGATACATAGGTATCATGCAAAATTT--TCTCAGGTGGCAGG-ATTTTTA 261497
                                 vvi      -   v vi   --       v      -  i i -
  genome_10_161        657 TGATACTAGGGTATC-TGCCATGTTTCTTCTCAGGAGGCAGGCATCTCT- 704

  scaffold29|si     261498 CTAGCTTCG----------CTAGATAACACTGATACGTAAGAATCAA-AG 261536
                                  ii----------    vv  iiv      v  i v     -  
  genome_10_161        705 CTAGCTTTAAGGAACTTTACTAGTAAATGATGATACCTAGGTATCAAGAG 754

  scaffold29|si     261537 GATTTTATCAGGCGGGCATACCTTGATAC-AGAGTCAAAGCTAATAAAAT 261585
                           i v  ii     v   v   vvi      -  i   v - i  ii    v
  genome_10_161        755 AAATTCGTCAGGGGGGGATAGGCTGATACTAGGGTCCA-GTTAGCAAAAA 803

  scaffold29|si     261586 TAACTAGG-GTTCACCC-TCCT 261605
                                   -        -    
  genome_10_161        804 TAACTAGGAGTTCACCCGTCCT 825

Matrix = 20p43g.matrix
Kimura (with divCpGMod) = 25.79
Transitions / transversions = 1.00 (17/17)
Gap_init rate = 0.06 (10 / 154), avg. gap size = 2.00 (20 / 10)


224 0.00 0.00 0.00 scaffold29|size1339158 261627 261816 (1074202) (GA)n#Simple_repeat 1 190 (0) c_b201s251i4 99023

  scaffold29|si     261627 GAGAGAGAGAGAGAGAGAGAGAGAGAGAGAGAGAGAGAGAGAGAGAGAGA 261676
                                                                             
  (GA)n#Simple_          1 GAGAGAGAGAGAGAGAGAGAGAGAGAGAGAGAGAGAGAGAGAGAGAGAGA 50

  scaffold29|si     261677 GAGAGAGAGAGAGAGAGAGAGAGAGAGAGAGAGAGAGAGAGAGAGAGAGA 261726
                                                                             
  (GA)n#Simple_         51 GAGAGAGAGAGAGAGAGAGAGAGAGAGAGAGAGAGAGAGAGAGAGAGAGA 100

  scaffold29|si     261727 GAGAGAGAGAGAGAGAGAGAGAGAGAGAGAGAGAGAGAGAGAGAGAGAGA 261776
                                                                             
  (GA)n#Simple_        101 GAGAGAGAGAGAGAGAGAGAGAGAGAGAGAGAGAGAGAGAGAGAGAGAGA 150

  scaffold29|si     261777 GAGAGAGAGAGAGAGAGAGAGAGAGAGAGAGAGAGAGAGA 261816
                                                                   
  (GA)n#Simple_        151 GAGAGAGAGAGAGAGAGAGAGAGAGAGAGAGAGAGAGAGA 190

Matrix = Unknown
Transitions / transversions = 1.00 (0/0)
Gap_init rate = 0.00 (0 / 189), avg. gap size = 0.0 (0 / 0)


1995 16.79 5.08 5.08 scaffold29|size1339158 261821 262253 (1073765) C rnd-1_family-300#Unknown (313) 437 5 m_b201s001i79 99024

  scaffold29|si     261821 GGTGACATGCTGTACTAGACATCGTGACTGGAGGCAAGTTTGATGACTGT 261870
                             i   i   vvi     i         i      i   vi         
C rnd-1_family-        437 GGCGACGTGCGCCACTAGGCATCGTGACCGGAGGCGAGTGCGATGACTGT 388

  scaffold29|si     261871 TTGGTTGGGGGAGGTGTTAGCACGGTGGCAATGGCAGGGACAGAAAATCA 261920
                                                i       i       v i i    ? v 
C rnd-1_family-        387 TTGGTTGGGGGAGGTGTTAGCGCGGTGGCGATGGCAGCGGCGGAAANTAA 338

  scaffold29|si     261921 TTCAATTG-T--------TGTGATGCAAGTGATGCACATGTATGTGATGT 261961
                                   - --------    v    v   v   i  i i i   v   
C rnd-1_family-        337 TTCAATTGATGTGCAGGATGTGTTGCATGTGTTGCGCACGCACGTGTTGT 288

  scaffold29|si     261962 GAGTGCAGATAAAAATAATGGGACCCATGAGCATGTACGTGATTCTGGCA 262011
                                        ---            v    i  i i    v      
C rnd-1_family-        287 GAGTGCAGATAAA---AATGGGACCCATTAGCACGTGCATGATGCTGGCA 241

  scaffold29|si     262012 ATGC---ATTGCCCTTGTCCAGGGTATGCAAGGGATGTGCTACAGGGCAT 262058
                            i  ---       v?i  v       ?         i     i     -
C rnd-1_family-        240 ACGCACGATTGCCCGNATCAAGGGTATNCAAGGGATGCGCTACGGGGCA- 192

  scaffold29|si     262059 CAGTGAGAGAGAGGATAACCATACAAAGCTATACAAAGGTTGTATAACTT 262108
                            i       i        i ----------      ?i?      i i  
C rnd-1_family-        191 CGGTGAGAGGGAGGATAATC----------ATACAANANTTGTATGATTT 152

  scaffold29|si     262109 TCCTCACTCTTACTCTTAAAGATG-TTCTCCCACGTAAAAGAGGGCTTAT 262157
                                i     vii v ii   ? -     v   i               
C rnd-1_family-        151 TCCTCGCTCTTTTCCGTGGAGANGTTTCTCGCACATAAAAGAGGGCTTAT 102

  scaffold29|si     262158 ATGAAGCAATTCTCCTTTTATCCTTTATGGTAGGGAGGAAAAGCATATAA 262207
                             v           i -------  i i  v  v        v    i  
C rnd-1_family-        101 ATCAAGCAATTCTCTT-------TTCACGGGAGCGAGGAAAATCATACAA 59

  scaffold29|si     262208 TTCTTGTAT--CG-------CAAAATTTACGGGAGCTTGTATGATTTTCA 262248
                           vvi      --i ------- i   - ii     iv            v 
C rnd-1_family-         58 GATTTGTATGATGGCTAGGTCGAAA-TCGCGGGAAGTTGTATGATTTTGA 10

  scaffold29|si     262249 TAGTT 262253
                            i   
C rnd-1_family-          9 TGGTT 5

Matrix = 20p43g.matrix
Kimura (with divCpGMod) = 13.82
Transitions / transversions = 1.88 (45/24)
Gap_init rate = 0.06 (28 / 432), avg. gap size = 1.57 (44 / 28)


195 0.57 1.13 0.00 scaffold29|size1339158 262255 262431 (1073587) (TC)n#Simple_repeat 1 179 (0) c_b201s251i5 99025

  scaffold29|si     262255 TCTCTCTCTCTCTCTCTCTCTCTCTCTCTCTCTCTCTCTCTCTCTCTCTC 262304
                                                                             
  (TC)n#Simple_          1 TCTCTCTCTCTCTCTCTCTCTCTCTCTCTCTCTCTCTCTCTCTCTCTCTC 50

  scaffold29|si     262305 TCTCTCTCTCTCTCTCTCTCTCTCTCTCTCTCTCTCTCTCTCTTTCTCTC 262354
                                                                      i      
  (TC)n#Simple_         51 TCTCTCTCTCTCTCTCTCTCTCTCTCTCTCTCTCTCTCTCTCTCTCTCTC 100

  scaffold29|si     262355 TCTCTCTCTCTCTCTCTCTCTCTCTCTCTCTCTCTCTCTCTCTCTCTCTC 262404
                                                                             
  (TC)n#Simple_        101 TCTCTCTCTCTCTCTCTCTCTCTCTCTCTCTCTCTCTCTCTCTCTCTCTC 150

  scaffold29|si     262405 TCTCTCTCT-TCTCT-TCTCTCTCTCTCT 262431
                                    -     -             
  (TC)n#Simple_        151 TCTCTCTCTCTCTCTCTCTCTCTCTCTCT 179

Matrix = Unknown
Transitions / transversions = 1.00 (1/0)
Gap_init rate = 0.01 (2 / 176), avg. gap size = 1.00 (2 / 2)


192 2.14 1.57 0.00 scaffold29|size1339158 262597 262787 (1073231) (TC)n#Simple_repeat 1 194 (0) c_b201s251i6 99026

  scaffold29|si     262597 TCTCT-TCTCTCTCTTTCTCTCT-TCTCTCT-TTTCTCTCTCTCTCTCTC 262643
                                -         i       -       - i                
  (TC)n#Simple_          1 TCTCTCTCTCTCTCTCTCTCTCTCTCTCTCTCTCTCTCTCTCTCTCTCTC 50

  scaffold29|si     262644 TCTCTCTCTTTCTCTCTCTCTCTCTCTCTCTCTCTCTCTCTCTCTCTCTC 262693
                                    i                                        
  (TC)n#Simple_         51 TCTCTCTCTCTCTCTCTCTCTCTCTCTCTCTCTCTCTCTCTCTCTCTCTC 100

  scaffold29|si     262694 TCTCTCTCTCTCTCTCTCTCTCTCTCTCTCTCTCTCTCTCTCTCTCTCTC 262743
                                                                             
  (TC)n#Simple_        101 TCTCTCTCTCTCTCTCTCTCTCTCTCTCTCTCTCTCTCTCTCTCTCTCTC 150

  scaffold29|si     262744 TCTCTCTCTCTCTCTCTCTCTCTCTCTTTCTCTCTCTCTCTCTC 262787
                                                      i                
  (TC)n#Simple_        151 TCTCTCTCTCTCTCTCTCTCTCTCTCTCTCTCTCTCTCTCTCTC 194

Matrix = Unknown
Transitions / transversions = 1.00 (4/0)
Gap_init rate = 0.02 (3 / 190), avg. gap size = 1.00 (3 / 3)


1393 17.60 4.40 0.00 scaffold29|size1339158 262797 263046 (1072972) rnd-1_family-300#Unknown 451 711 (39) m_b201s001i80 99027

  scaffold29|si     262797 GCAGCCGGATCAACCCACATGACCATGCTGCAGAT------ATGCCAACA 262840
                             i             i  i    ii v?i    i------ i?      
  rnd-1_family-        451 GCGGCCGGATCAACCCGCACGACCGCGANACAGACGACACCACNCCAACA 500

  scaffold29|si     262841 GTTATAGGGGAAGGAATCACTGTAGAACATGCTGCTGCCATTTTTATGAC 262890
                              ii    vvv      ? v i      i  ?        i  i i   
  rnd-1_family-        501 GTTGCAGGGCCCGGAATCNCGGCAGAACACGCNGCTGCCATCTTCACGAC 550

  scaffold29|si     262891 TGCCAACCAAGGACCAAGTAAAAGGG-GAGAACAGAGCATAGATCTTGAA 262939
                              ?          i        i  -i     i     i     vi   
  rnd-1_family-        551 TGCNAACCAAGGACTAAGTAAAAAGGTAAGAACGGAGCACAGATCGCGAA 600

  scaffold29|si     262940 TTTGTCGACTTATTAACTTCTTGTTTGAAGAGTACTCCAGC----AAGAG 262985
                            ii    vi i         i              i     ---- v   
  rnd-1_family-        601 TCCGTCGCTTCATTAACTTCCTGTTTGAAGAGTACCCCAGCATCTACGAG 650

  scaffold29|si     262986 GAATGCACTGCCATTGTGTCTGCAGAACAATGTGTGGATCCCACAAATTA 263035
                                   i i ? i     i        ?i ? i?  ?     i     
  rnd-1_family-        651 GAATGCACCGTCNTCGTGTCCGCAGAACANCGNGCNGANCCCACGAATTA 700

  scaffold29|si     263036 TTTCACCAACA 263046
                             ?   vi   
  rnd-1_family-        701 TTNCACGGACA 711

Matrix = 20p43g.matrix
Kimura (with divCpGMod) = 13.75
Transitions / transversions = 3.89 (35/9)
Gap_init rate = 0.01 (3 / 249), avg. gap size = 3.67 (11 / 3)


424 25.82 1.88 3.16 scaffold29|size1339158 263029 263188 (1072830) rnd-1_family-315#Unknown 180 337 (254) m_b201s001i81 99028

  scaffold29|si     263029 CAAATTATTTCACCAACATAGTGGAAACCAATTTTCAGATTGAAGGAGCA 263078
                            i   v v  vi   -  v       i        ii   -  v      
  rnd-1_family-        180 CGAATGAGTTAGCCA-CAAAGTGGAAGCCAATTTTTGGAT-GATGGAGCA 227

  scaffold29|si     263079 GTGTCCTGCATTTGAGATTCCAGAGCAG--GTTGAGAAATCTTTTGTTTT 263126
                                   v   v v   v  --     --  i  vi ivv       iv
  rnd-1_family-        228 GTGTCCTGGATTGGTGATACC--AGCAGATGTCGATGAGGATTTTGTTCA 275

  scaffold29|si     263127 GTCTTCTTTTTTGCAGGCCACTGCTT-TCTGAAATCAAAAGCAGGCTACA 263175
                                     ivviv   v  v v? -      iivi vv  i     i 
  rnd-1_family-        276 GTCTTCTTTTCATTCGGCAACAGANTATCTGAAGCAGACTGCGGGCTATA 325

  scaffold29|si     263176 TATGGAGAACAAA 263188
                            v   - ?i    
  rnd-1_family-        326 TTTGG-GNGCAAA 337

Matrix = 20p43g.matrix
Kimura (with divCpGMod) = 29.51
Transitions / transversions = 0.74 (17/23)
Gap_init rate = 0.04 (7 / 159), avg. gap size = 1.14 (8 / 7)


2513 17.88 0.20 2.05 scaffold29|size1339158 263191 263687 (1072331) rnd-1_family-512#Unknown 3 490 (0) m_b201s001i82 99029

  scaffold29|si     263191 TGAGAAGCTTCTTTCTACTTGGTCAATGGGTACTTGGAGTAAGAAGGTAC 263240
                              ? i v       v        i  v            vi ? v  ? 
  rnd-1_family-          3 TGANAGGGTTCTTTCGACTTGGTCGATCGGTACTTGGAGTCGGNACGTNC 52

  scaffold29|si     263241 AAAGAAGTGAAATGGAGAGAAGGGGTGCTCTGGCAGACAGGGTTGTGCTT 263290
                                    vi  v    iiv     i  vi   i    i  i i     
  rnd-1_family-         53 AAAGAAGTGCGATTGAGAAGCGGGGTACTGCGGCGGACAAGGCTATGCTT 102

  scaffold29|si     263291 CCTGAAGCAACAACTCAGAACCAGTATCATCAGATGAAGAGGACCTTTGT 263340
                               i      ii v i       iv?  iv   v         ?     
  rnd-1_family-        103 CCTGGAGCAACGGCACGGAACCAGCCNCACAAGAGGAAGAGGACNTTTGT 152

  scaffold29|si     263341 TGTGCATTGTGATGCAAGGGCAGATGGACCGATATGGAAGCTGAATGAAA 263390
                                  v ?     ?           ? v   -i   i  i    i ii
  rnd-1_family-        153 TGTGCATGGNGATGCNAGGGCAGATGGNCGGAT-CGGAGGCCGAATAAGG 201

  scaffold29|si     263391 CCCCTAAGAGGCTTGATGCTGAAAGGAAGAGAGAGGCAATGGCTGATACT 263440
                            v    i           i        i         ii    ?   i  
  rnd-1_family-        202 CACCTAGGAGGCTTGATGTTGAAAGGAGGAGAGAGGCGGTGGCNGATGCT 251

  scaffold29|si     263441 TTTGCAAGTGAGTTTGGCTAAGATTTCTTTGATTTTGATTGTCTTGTTTT 263490
                               v ii  v      - i   v  v        v  -  v        
  rnd-1_family-        252 TTTGGAGATGCGTTTGG-TGAGAGTTGTTTGATTTGGA-TGGCTTGTTTT 299

  scaffold29|si     263491 GTGTCGTCTTTCCATAAGTATGGATTTATGCAATGGTGCATTATGGAATA 263540
                             i  i iv  ?   i           v iv vi v             v
  rnd-1_family-        300 GTATCATTGTTNCATGAGTATGGATTTTTAAACCGCTGCATTATGGAATT 349

  scaffold29|si     263541 GCAACCTCCCCCCTCAAAGTCAAGGATGTTAAGGGTTAGGTTGGCTACAT 263590
                              -----         --    i  v                  ii  v
  rnd-1_family-        350 GCA-----CCCCCTCAA--TCAAAGAGGTTAAGGGTTAGGTTGGCCGCAG 392

  scaffold29|si     263591 CCACGTGGTTTGTTTTAGACTTGGTTTAATTTGACATGTCATTTTTAGTG 263640
                           v v i      i                 ?  i     vi          
  rnd-1_family-        393 GCTCATGGTTTATTTTAGACTTGGTTTAANTTAACATGGTATTTTTAGTG 442

  scaffold29|si     263641 TCTATACAGCCTAGT-ATGTTTGCTGTCTTAGTGATAATAATTGTACT 263687
                            v i  i iv     -  v           v             v   
  rnd-1_family-        443 TGTGTATAAGCTAGTAATTTTTGCTGTCTTCGTGATAATAATTGAACT 490

Matrix = 20p43g.matrix
Kimura (with divCpGMod) = 18.07
Transitions / transversions = 1.29 (49/38)
Gap_init rate = 0.02 (11 / 496), avg. gap size = 1.00 (11 / 11)

1851 14.07 0.61 0.91 scaffold29|size1339158 263487 263816 (1072202) rnd-1_family-780#Unknown 1 329 (1) m_b201s001i83 99029

  scaffold29|si     263487 TTTTGTGTCGTCTTTCCATAAGTATGGATTTATGCAATGGTGCATTATGG 263536
                                 i  i iv  ?   i           v v v i v          
  rnd-1_family-          1 TTTTGTATCATTGTTNCATGAGTATGGATTTTTTCCACGCTGCATTATGG 50

  scaffold29|si     263537 AATAGCAACCTCCCCCC-TCAAAGTCAAGGATGTTAAGGGTTAGGTTGGC 263585
                              v      i      -    --    i  v                  
  rnd-1_family-         51 AATTGCAACCCCCCCCCCTCAA--TCAAAGAGGTTAAGGGTTAGGTTGGC 98

  scaffold29|si     263586 TACATCCACGTGGTTTGTTTTAGACTTGGTTTAATTTGACATGTCATTTT 263635
                           ii  vv v i                           i     vi     
  rnd-1_family-         99 CGCAGGCTCATGGTTTGTTTTAGACTTGGTTTAATTTAACATGGTATTTT 148

  scaffold29|si     263636 TAGTGTCTATACAGCCTAGTA-TGTTTGCTGTCTTAGTGATAATAATTGT 263684
                                 v i  i iv      - v           v             v
  rnd-1_family-        149 TAGTGTGTGTATAAGCTAGTANTTTTTGCTGTCTTCGTGATAATAATTGA 198

  scaffold29|si     263685 ACTGTCAATTTTACTGTGCATTTAAATCTGTGTTTTCTTAGACAGTGATA 263734
                                 -        iv      v  ?              v v      
  rnd-1_family-        199 ACTGTC-ATTTTACTAGGCATTTTAANCTGTGTTTTCTTAGTCCGTGATA 247

  scaffold29|si     263735 TTTTCATGAAGACTTAGATACTAGTTAGTAGTATGACCTTTCATATCCCA 263784
                                i                                   ii  ?ii  
  rnd-1_family-        248 TTTTCGTGAAGACTTAGATACTAGTTAGTAGTATGACCTTTTGTANTTCA 297

  scaffold29|si     263785 TACATATAGTTTGTCATTTATATGCATTGGAA 263816
                             iv       v       v    i       
  rnd-1_family-        298 TATTTATAGTTAGTCATTTTTATGTATTGGAA 329

Matrix = 20p43g.matrix
Kimura (with divCpGMod) = 14.72
Transitions / transversions = 1.00 (23/23)
Gap_init rate = 0.02 (5 / 329), avg. gap size = 1.00 (5 / 5)

1571 15.18 1.64 0.32 scaffold29|size1339158 263612 263915 (1072103) rnd-1_family-1297#Unknown 1 308 (0) m_b201s001i84 99029

  scaffold29|si     263612 TGGTTTAATTTGACATGTCATTTTTAGTGTCTATACAGCCTAGTA-TGTT 263660
                                      i     vi           v i  i iv      - v  
  rnd-1_family-          1 TGGTTTAATTTAACATGGTATTTTTAGTGTGTGTATAAGCTAGTANTTTT 50

  scaffold29|si     263661 TGCTGTCTTAGTGATAATAATTGTACTGTCAATTTTACTGTGCATTTAAA 263710
                                    v             v               i?      v  
  rnd-1_family-         51 TGCTGTCTTCGTGATAATAATTGAACTGTCAATTTTACTANGCATTTTAA 100

  scaffold29|si     263711 TCTGTGTTTTCTTAGACAGTGATATTTTCATGAAGACTTAGATACTAGTT 263760
                           -              v v           i                    
  rnd-1_family-        101 -CTGTGTTTTCTTAGTCCGTGATATTTTCGTGAAGACTTAGATACTAGTT 149

  scaffold29|si     263761 AGTAGTATGACCTTTCATATCCCATACATATAGTTTGTCATTTATATG-- 263808
                                          ii  ?ii    iv       ?       v    --
  rnd-1_family-        150 AGTAGTATGACCTTTTGTANTTCATATTTATAGTTNGTCATTTTTATGTA 199

  scaffold29|si     263809 -CATTGGAATTTTTGGATAGGTAAAATCTTAAAATCTTTTTTACATGCTT 263857
                           -i       v   i          v           vv            
  rnd-1_family-        200 TTATTGGAAGTTTCGGATAGGTAATATCTTAAAATCGATTTTACATGCTT 249

  scaffold29|si     263858 CTTCATA-GACCTCTAACCTTCAGACGCGGTCTCATCTGACTTACTTTAT 263906
                              i   -     vi  v    iii v  i  v  ?vv vi     v   
  rnd-1_family-        250 CTTTATATGACCTACAAACTTCGAGCTCGATCACANGAGTTTTACTGTAT 299

  scaffold29|si     263907 ATCAATATA 263915
                             i  i   
  rnd-1_family-        300 ATTAACATA 308

Matrix = 20p43g.matrix
Kimura (with divCpGMod) = 16.13
Transitions / transversions = 1.00 (23/23)
Gap_init rate = 0.02 (5 / 303), avg. gap size = 1.20 (6 / 5)


2494 16.44 5.26 2.67 scaffold29|size1339158 263934 264408 (1071610) genome_2_15377#DNA 1 487 (132) m_b201s001i85 99030

  scaffold29|si     263934 GTTGGATCCCATTTCAGCACTGTCCCAGTTCTAGATCTGGGCACCAAAAT 263983
                                        vvi    i              v    i  v-     
  genome_2_1537          1 GTTGGATCCCATTAGGGCACCGTCCCAGTTCTAGAACTGGACAA-AAAAT 49

  scaffold29|si     263984 TTGTCCAGTTCTCGCACTGGACATTTTTCTCCCTGTTGGGGCACTGTGCC 264033
                            i          v v       i          i    v      v i  
  genome_2_1537         50 TCGTCCAGTTCTAGAACTGGACGTTTTTCTCCCCGTTGTGGCACTTTACC 99

  scaffold29|si     264034 TTGAAATTGTGCGCTGGTGCCCCGATGGGGGTCAATTCTGACTGAGGTAG 264083
                                  i  vi           i i    i          ii       
  genome_2_1537        100 TTGAAATCGTTTGCTGGTGCCCCAACGGGGATCAATTCTGATCGAGGTAG 149

  scaffold29|si     264084 GGATAATTACTATGTCAAATTTTCCGAGGTAAGTTATCAGATGAGATTAC 264133
                                                  i       vi    i-----  i    
  genome_2_1537        150 GGATAATTACTATGTCAAATTTTTCGAGGTACATTATT-----AGGTTAC 194

  scaffold29|si     264134 CTCTTCATCTGAAG-ATTTGATGGGCTTCAGCAAT-----------CCCC 264171
                            v       v    -      i vi   vv ii  ----------- i i
  genome_2_1537        195 CACTTCATCGGAAGAATTTGACGCACTTGCGTGATTTTTGTGTACCCTCT 244

  scaffold29|si     264172 ATTT---GAG----------CACTATCACAATGACATACAATAATAGTGC 264208
                            i  ---   ----------  v        iv  i       i      
  genome_2_1537        245 ACTTATAGAGCTGGCGCAGCCAGTATCACAACTACGTACAATAGTAGTGC 294

  scaffold29|si     264209 CAAGATAGGGACAATTGGATCACCCCATGAGGGCACCAGTGCTCTGATGG 264258
                              i  i      v  vv   i      v             i i     
  genome_2_1537        295 CAAAATGGGGACATTTTCATCGCCCCATTAGGGCACCAGTGCCCCGATGG 344

  scaffold29|si     264259 GACCAATCGGTTGTCCCAATTAGGACACTGGTGCCCGAATGGGACATGGG 264308
                              i       i     i    i i           v        -  --
  genome_2_1537        345 GACTAATCGGTCGTCCCGATTAAGGCACTGGTGCCCCAATGGGAC-TG-- 391

  scaffold29|si     264309 ACAAGTACCGCAATGGGGATTTGAGCCTTTGTCCCAGTTCTAGCACTGGA 264358
                           ----  i  v                v iv             v     i
  genome_2_1537        392 ----GTGCCCCAATGGGGATTTGAGCATCAGTCCCAGTTCTAGAACTGGG 437

  scaffold29|si     264359 TGCCCAGATCTAGAACTGGACATAGATCACAGTCCCAGTTCTAAAATTGG 264408
                           i      v            vv vv     i            i  i   
  genome_2_1537        438 CGCCCAGTTCTAGAACTGGAATTTTATCACGGTCCCAGTTCTAGAACTGG 487

Matrix = 20p43g.matrix
Kimura (with divCpGMod) = 14.98
Transitions / transversions = 1.45 (45/31)
Gap_init rate = 0.04 (17 / 474), avg. gap size = 2.24 (38 / 17)


414 15.79 1.30 1.30 scaffold29|size1339158 264401 264477 (1071541) rnd-1_family-1331#Unknown 185 261 (98) m_b201s001i86 99031

  scaffold29|si     264401 AAAAT-TGGATCATGGGGTGTCTTCCATCTCAAAACTTGATGGTAGCATG 264449
                                - v  i          v         i     i      v   i 
  rnd-1_family-        185 AAAATGTTGACCATGGGGTGTGTTCCATCTCGAAACTCGATGGTCGCACG 234

  scaffold29|si     264450 CCTTTTTGTGAAGAGAAATTATTTCTAC 264477
                            i       - v         v  ii  
  rnd-1_family-        235 CTTTTTTGT-ATGAGAAATTAATTTCAC 261

Matrix = 20p43g.matrix
Kimura (with divCpGMod) = 13.39
Transitions / transversions = 1.40 (7/5)
Gap_init rate = 0.03 (2 / 76), avg. gap size = 1.00 (2 / 2)


7528 17.21 0.51 0.51 scaffold29|size1339158 264722 266088 (1069930) rnd-1_family-1210#Unknown 201 1567 (0) m_b201s001i87 99032

  scaffold29|si     264722 TAATTGTCATCATGGGTCTAAACTGTGGGGCTCAAGTGCTCTACTCTTTT 264771
                                 i               i              i         i i
  rnd-1_family-        201 TAATTGCCATCATGGGTCTAAATTGTGGGGCTCAAGTACTCTACTCTCTC 250

  scaffold29|si     264772 CGTGGCCTCAAAATGGATGATATAGTTGACATATGCCATGGGCTAGCATC 264821
                                     v     i      ?  ?     i     v  v  ?   vv
  rnd-1_family-        251 CGTGGCCTCACAATGGGTGATATNGTNGACATGTGCCAAGGTCTNGCAAA 300

  scaffold29|si     264822 TGAACGAGGCATGGTTACCCCAACTATAGATGTTAATTGCAGCAATTTGT 264871
                           ?    i       ? ?        ?        ii           vi? 
  rnd-1_family-        301 NGAACAAGGCATGNTNACCCCAACNATAGATGTCGATTGCAGCAATGCNT 350

  scaffold29|si     264872 GTTTTAAGGTTGGCAAGAATGTTCAGTCGGTGGTCATGAATCTTGTGAAG 264921
                                     ?           ?      v   iv v v    ?  ?   
  rnd-1_family-        351 GTTTTAAGGTNGGCAAGAATGTNCAGTCGCTGGCAAGGCATCTNGTNAAG 400

  scaffold29|si     264922 TGGGACAGCACTGGTCTCTGCATTGTTCTAGTGTGTGATGGTAAAGTCCA 264971
                               v  ii  i     ?   i ?  i i   ?        ?       i
  rnd-1_family-        401 TGGGCCAATACCGGTCTNTGCGTNGTCCCAGTNTGTGATGGNAAAGTCCG 450

  scaffold29|si     264972 ACCAATATGCAAGCAAGCCACCAACATATGCAAAGCTGACAGAGACAAAA 265021
                                       i     ?  v    v i v                 i 
  rnd-1_family-        451 ACCAATATGCAAACAAGCNACAAACAAACGAAAAGCTGACAGAGACAAGA 500

  scaffold29|si     265022 ACAGGATCAAAGCATCTATTACTTGCAAAGACTTACAATCTCTCAGCCAA 265071
                             v             i    i i          i iv  v       i 
  rnd-1_family-        501 ACCGGATCAAAGCATCCATTATTCGCAAAGACTTGCGTTCACTCAGCCGA 550

  scaffold29|si     265072 CATCC-TATTTGGATGCCTTGAATCATAGCAAAATTATGACAGAAATAGC 265120
                            i v -   i    i   ii     i?   i    ??             
  rnd-1_family-        551 CGTGCATATCTGGACGCCCCGAATCGNAGCGAAATNNTGACAGAAATAGC 600

  scaffold29|si     265121 TAGGCTTGAGAAGGAATACAGAACTGAGGAGGCAGCTTCCTCCAATGGTG 265170
                                 ?        i i        v?        v     ?  i v? 
  rnd-1_family-        601 TAGGCTNGAGAAGGAGTGCAGAACTGCNGAGGCAGCATCCTCNAACGTNG 650

  scaffold29|si     265171 TTTCTGCAACTTTGGACGATGAGTTGATTGTTGAATTGGAGCAAACTGGT 265220
                            v  v vv        i  i                       i v  v 
  rnd-1_family-        651 TGTCAGGCACTTTGGATGACGAGTTGATTGTTGAATTGGAGCAGAGTGCT 700

  scaffold29|si     265221 GCTCATGTGAGGAATGATGCATGTAGTTTTGTTCATCACGTTATAACAGC 265270
                                           ?    i ii       iv i  i    ?i  ?  
  rnd-1_family-        701 GCTCATGTGAGGAATGNTGCACGCGGTTTTGTCGACCATGTTANGACNGC 750

  scaffold29|si     265271 AGA--TCCAAGAAGATTCTTTGATTATGGGCAGACTGATCATTGGATCCA 265318
                           ?  --      vv     i     i     v   v v?   v      i 
  rnd-1_family-        751 NGAGTTCCAAGCTGATTCCTTGATCATGGGAAGAGTTNTCAATGGATCTA 800

  scaffold29|si     265319 CTCTGATGCTTCAGACTTCTGGTTCCGATATTCCGACACAATCAACCAGT 265368
                            v  i   v i          i      i  i  vi  vv   ? v iii
  rnd-1_family-        801 CACTAATGGTCCAGACTTCTGATTCCGACATCCCCGCAATATCNAGCGAC 850

  scaffold29|si     265369 GTTTGCATTGCTATAAAAGATTTCACTAAAGAGGGCCATGTGCAAATAGT 265418
                            vi        i     i  ?     i         v ?i          
  rnd-1_family-        851 GACTGCATTGCCATAAAGGANTTCACCAAAGAGGGCAANATGCAAATAGT 900

  scaffold29|si     265419 CATTACATGAGAGTAGACCATTAGGAATGCAATGACATACCTATCCGAGA 265468
                           ? v   i v  v i         i   v      i   ?i       ??i
  rnd-1_family-        901 NAGTACGTCAGCGCAGACCATTAAGAAGGCAATGGCATNTCTATCCGNNG 950

  scaffold29|si     265469 GATCTCGGGATCATGTCACCTTCACTCCTGCTAAACATCCCATTTTCAAA 265518
                           v   i     ? ii     v     v     ?              ii  
  rnd-1_family-        951 CATCCCGGGANCGCGTCACATTCACACCTGCNAAACATCCCATTTTTGAA 1000

  scaffold29|si     265519 TGTGTGGTAGATAGAAGACTGCATGCGCTCATTGCAATATTCCTTAGTTG 265568
                           v    v ?      i       i   i           v      i    
  rnd-1_family-       1001 GGTGTCGNAGATAGGAGACTGCGTGCACTCATTGCAATTTTCCTTGGTTG 1050

  scaffold29|si     265569 TGATGCTTGTATTAAAGGCCTGCCAGGTGTAGGCACAAAAACAATGAATG 265618
                           i    i?   i                v  ?   i i     i     i 
  rnd-1_family-       1051 CGATGTNTGTGTTAAAGGCCTGCCAGGGGTNGGCGCGAAAACGATGAACG 1100

  scaffold29|si     265619 AAATCATCAATGTTCATTATCAAAAATACTTGAAGCGGTGTCCAGAGGTT 265668
                            v     ?  i  iv i             i   ?  i      i     
  rnd-1_family-       1101 ACATCATNAACGTCAACTATCAAAAATACTCGAANCGATGTCCAAAGGTT 1150

  scaffold29|si     265669 TCATATTGTTTGCTTACCCCAAGTGATATCTGTGCAATAAGATGAAAGGA 265718
                             -- i v  i       i    v       i    ii   i  iv    
  rnd-1_family-       1151 TC--ACTCTTCGCTTACCTCAAGAGATATCTATGCAGCAAGGTGGTAGGA 1198

  scaffold29|si     265719 AACAACCACTCGGTTGTGCAAACATATATCCGTGCCCTGATCTTCGAACC 265768
                           v          v  v        ?                 ? vi     
  rnd-1_family-       1199 TACAACCACTCCGTGGTGCAAACNTATATCCGTGCCCTGATNTATGAACC 1248

  scaffold29|si     265769 AACAAATATTGTGCCTGCTATTGGCAACATGGAACTAAGTACCTTTTCAA 265818
                              ?       iv    i   i iv  ivvi  v vi    v  iv    
  rnd-1_family-       1249 AACNAATATTGCTCCTGTTATCGAGAATCAAGACCAGAGTAACTCGTCAA 1298

  scaffold29|si     265819 GACATCAATGAACATACCTTAGAAATAAAGGTCTAACTGAATTACCAAAA 265868
                             v ?i ?i i         i       iv ? i       i i  i  i
  rnd-1_family-       1299 GAGANTANCGGACATACCTTGGAAATAAGCGNCCAACTGAACTGCCGAAG 1348

  scaffold29|si     265869 TATCTGGAAGAGTTTGCTCATCCCAATACCAAAATAAGTGAATGG-CCAG 265917
                             ii             ?    viv v  v i     vi -    -    
  rnd-1_family-       1349 TACTTGGAAGAGTTTGCNCATCGTCAGACAAGAATAATCG-ATGGCCCAG 1397

  scaffold29|si     265918 AGGTATCCGTTTGCAAAGGAGTTGGAAACTGTAGCCACCACTTTCTATCT 265967
                             i   v i?         v     i             vv   i  v  
  rnd-1_family-       1398 AGATATACANTTGCAAAGGCGTTGGGAACTGTAGCCACCCATTTTTAGCT 1447

  scaffold29|si     265968 GCAGATGGATTTAATTTTTGT-CTTGGATACAATGAGATGGTGTGCATGT 266016
                             ?          --      - vvv ? ii  i     ?         ?
  rnd-1_family-       1448 GCNGATGGATTTA--TTTTGTGCGACGNTGTAACGAGATNGTGTGCATGN 1495

  scaffold29|si     266017 ATTGTCAAGACAGTATCAGATACCAAATTTACTGTTTGGTTTGCTATT-C 266065
                                      - i   i  v  vi  iv  i   i vv ?       - 
  rnd-1_family-       1496 ATTGTCAAGAC-GCATCGGAGACAGAACGTATTGTCTCCTNTGCTATTCC 1544

  scaffold29|si     266066 ACAACAGTCAGTGGTACC-CTTCC 266088
                           i  i- i  iv    v  -     
  rnd-1_family-       1545 GCAG-AATCGTTGGTTCCGCTTCC 1567

Matrix = 20p43g.matrix
Kimura (with divCpGMod) = 16.79
Transitions / transversions = 1.54 (142/92)
Gap_init rate = 0.01 (13 / 1366), avg. gap size = 1.08 (14 / 13)


9920 18.49 1.53 0.37 scaffold29|size1339158 264924 266818 (1069200) C rnd-1_family-1108#Unknown (0) 2666 750 m_b201s001i88 99033

  scaffold29|si     264924 GGACAGCACTGGTCTCTGCATTGTTCTAGTGTGTGATGGTAAAGTCCAAC 264973
                             v  ii  i         i ?  i i   ?        ?       i  
C rnd-1_family-       2666 GGCCAATACCGGTCTCTGCGTNGTCCCAGTNTGTGATGGNAAAGTCCGAC 2617

  scaffold29|si     264974 CAATATGCAAGCAAGCCACCAACATATGCAAAGCTGACAGAGACAAAAAC 265023
                                     i     ?  v    v i v                 i   
C rnd-1_family-       2616 CAATATGCAAACAAGCNACAAACAAACGAAAAGCTGACAGAGACAAGAAC 2567

  scaffold29|si     265024 AGGATCAAAGCATCTATTACTTGCAAAGACTTACAATCTCTCAGCCAACA 265073
                           v             i    i i          i iv  v       i  i
C rnd-1_family-       2566 CGGATCAAAGCATCCATTATTCGCAAAGACTTGCGTTCACTCAGCCGACG 2517

  scaffold29|si     265074 TCC-TATTTGGATGCCTTGAATCATAGCAAAATTATGACAGAAATAGCTA 265122
                            v -   i    i   ii     i?   i    ??               
C rnd-1_family-       2516 TGCATATCTGGACGCCCCGAATCGNAGCGAAATNNTGACAGAAATAGCTA 2467

  scaffold29|si     265123 GGCTTGAGAAGGAATACAGAACTGAGGAGGCAGCTTCCTCCAATGGTGTT 265172
                               ?        i i        v?        v     ?  i v?  v
C rnd-1_family-       2466 GGCTNGAGAAGGAGTGCAGAACTGCNGAGGCAGCATCCTCNAACGTNGTG 2417

  scaffold29|si     265173 TCTGCAACTTTGGACGATGAGTTGATTGTTGAATTGGAGCAAACTGGTGC 265222
                             v vv        i  i                       i v  v   
C rnd-1_family-       2416 TCAGGCACTTTGGATGACGAGTTGATTGTTGAATTGGAGCAGAGTGCTGC 2367

  scaffold29|si     265223 TCATGTGAGGAATGATGCATGTAGTTTTGTTCATCACGTTATAACAGCAG 265272
                                         ?    i ii       iv i  i    ?i  ?  ? 
C rnd-1_family-       2366 TCATGTGAGGAATGNTGCACGCGGTTTTGTCGACCATGTTANGACNGCNG 2317

  scaffold29|si     265273 A--TCCAAGAAGATTCTTTGATTATGGGCAGACTGATCATTGGATCCACT 265320
                            --      vv     i     i     v   v v?   v      i  v
C rnd-1_family-       2316 AGTTCCAAGCTGATTCCTTGATCATGGGAAGAGTTNTCAATGGATCTACA 2267

  scaffold29|si     265321 CTGATGCTTCAGACTTCTGGTTCCGATATTCCGACACAATCAACCAGTGT 265370
                             i   v i          i      i  i  vi  vv   ? v iii v
C rnd-1_family-       2266 CTAATGGTCCAGACTTCTGATTCCGACATCCCCGCAATATCNAGCGACGA 2217

  scaffold29|si     265371 TTGCATTGCTATAAAAGATTTCACTAAAGAGGGCCATGTGCAAATAGTCA 265420
                           i        i     i  ?     i         v ?i          ? 
C rnd-1_family-       2216 CTGCATTGCCATAAAGGANTTCACCAAAGAGGGCAANATGCAAATAGTNA 2167

  scaffold29|si     265421 TTACATGAGAGTAGACCATTAGGAATGCAATGACATACCTATCCGAGAGA 265470
                           v   i v  v i         i   v      i   ?i       ?viv 
C rnd-1_family-       2166 GTACGTCAGCGCAGACCATTAAGAAGGCAATGGCATNTCTATCCGNTGCA 2117

  scaffold29|si     265471 TCTCGGGATCATGTCACCTTCACTCCTGCTAAACATCCCATTTTCAAATG 265520
                             i     ? ii     v     v     ?              ii  v 
C rnd-1_family-       2116 TCCCGGGANCGCGTCACATTCACACCTGCNAAACATCCCATTTTTGAAGG 2067

  scaffold29|si     265521 TGTGGTAGATAGAAGACTGCATGCGCTCATTGCAATATTCCTTAGTTGTG 265570
                              v ?              i   i           v      i    i 
C rnd-1_family-       2066 TGTCGNAGATAGAAGACTGCGTGCACTCATTGCAATTTTCCTTGGTTGCG 2017

  scaffold29|si     265571 ATGCTTGTATTAAAGGCCTGCCAGGTGTAGGCACAAAAACAATGAATGAA 265620
                              i?   i                v  ?   i i     i     i  v
C rnd-1_family-       2016 ATGTNTGTGTTAAAGGCCTGCCAGGGGTNGGCGCGAAAACGATGAACGAC 1967

  scaffold29|si     265621 ATCATCAATGTTCATTATCAAAAATACTTGAAGCGGTGTCCAGAGGTTTC 265670
                                ?  i  iv i             i   ?  i      i       
C rnd-1_family-       1966 ATCATNAACGTCAACTATCAAAAATACTCGAANCGATGTCCAAAGGTTTC 1917

  scaffold29|si     265671 ATATTGTTTGCTTACCCCAAGTGATATCTGTGCAATAAGATGAAAGGAAA 265720
                            i-- v  i       i    v       i    ii   i  iv    v 
C rnd-1_family-       1916 AC--TCTTCGCTTACCTCAAGAGATATCTATGCAGCAAGGTGGTAGGATA 1869

  scaffold29|si     265721 CAACCACTCGGTTGTGCAAACATATATCCGTGCCCTGATCTTCGAACCAA 265770
                                    v  v        ?                 ? vi       
C rnd-1_family-       1868 CAACCACTCCGTGGTGCAAACNTATATCCGTGCCCTGATNTATGAACCAA 1819

  scaffold29|si     265771 CAAATATTGTGCCTGCTATTGGCAACATGGAACTAAGTACCTTTTCAAGA 265820
                            ?       iv    i   i iv  ivvi  v vi    v  iv      
C rnd-1_family-       1818 CNAATATTGCTCCTGTTATCGAGAATCAAGACCAGAGTAACTCGTCAAGA 1769

  scaffold29|si     265821 CATCAATGAACATACCTTAGAAATAAAGGTCTAACTGAATTACCAAAATA 265870
                           v vi ?i i         i       iv ? i       i i  i  i  
C rnd-1_family-       1768 GAGTANCGGACATACCTTGGAAATAAGCGNCCAACTGAACTGCCGAAGTA 1719

  scaffold29|si     265871 TCTGGAAGAGTTTGCTCATCCCAATACCAAAATAAGTGAATGGCC-AGAG 265919
                           ii             ?    viv v  v i     vi  -     -    
C rnd-1_family-       1718 CTTGGAAGAGTTTGCNCATCGTCAGACAAGAATAATCGA-TGGCCCAGAG 1670

  scaffold29|si     265920 GTATCCGTTTGCAAAGGAGTTGGAAACTGTAGCCACCACTTTCTATCTGC 265969
                           i   v i?         v     i             vv   i  v    
C rnd-1_family-       1669 ATATACANTTGCAAAGGCGTTGGGAACTGTAGCCACCCATTTTTAGCTGC 1620

  scaffold29|si     265970 AGATGGATTTAATTTTTGTCTTGGATACAATGAGATGGTGTGCATGTATT 266019
                           ?          v  iv  ivv  ?- ii  i     ?         ?   
C rnd-1_family-       1619 NGATGGATTTATTTCGTGCGATGN-TGTAACGAGATNGTGTGCATGNATT 1571

  scaffold29|si     266020 GTCAAGACAGTATCAGATACCAAATTTACTGTTTGGTTTGCTATTC-ACA 266068
                                   iv?   i  v  vi  i?  i   i v? ?        -i  
C rnd-1_family-       1570 GTCAAGACGCNATCGGAGACAGAACNTATTGTCTCNTNTGCTATTCCGCA 1521

  scaffold29|si     266069 ACAGTCAGTGGTACC-CTTCCATGGTGAGGAACTTGGAAAGACAGTCATT 266117
                           i- i  iv    v  -        -       i v      ?    v   
C rnd-1_family-       1520 G-AATCGTTGGTTCCGCTTCCATG-TGAGGAATTAGGAAAGNCAGTGATT 1473

  scaffold29|si     266118 GCAATGAAAGAAGAGGTGGCATCAGAGTACATTTTCAACTGTCTGGATAA 266167
                            v     i ?     v       vi i    vi   i  v iv v   v 
C rnd-1_family-       1472 GAAATGAGANAAGAGCTGGCATCTAAATACAACTTCGACAGCGTCGATCA 1423

  scaffold29|si     266168 GCTAACAATT-AAGAGGGAGATGAGTACTATGAAGTGAGACAAGTTGTAT 266216
                              ?  v   -      v   v        i  ?           i  vv
C rnd-1_family-       1422 GCTNACCATTCAAGAGGTAGAGGAGTACTACGANGTGAGACAAGTCGTCA 1373

  scaffold29|si     266217 ATGCAAGACACATCAATTTGTCTAGCAATGTACCTTTTGCACTCTATGAG 266266
                            i      vvv  ?i ?     ii?  vi     v   v    v  i   
C rnd-1_family-       1372 ACGCAAGAATAATNGANTTGTCCGNCACCGTACCGTTTCCACTGTACGAG 1323

  scaffold29|si     266267 TTGAAGAAAATGGGAAATTTAGATTGCTTGACTGATTTGACAGCTATCAA 266316
                            i  iv          i vv    ?   v      v      v v  ii 
C rnd-1_family-       1322 TCGAGCAAAATGGGAAGTGAAGATNGCTGGACTGAATTGACACCAATTGA 1273

  scaffold29|si     266317 CTTCAGTGAAGGAGCAGCATTCAAAGGAAGCCCAGAACTTGACCCACAAT 266366
                                 i     ?  v       v    ii   i  ?        i   i
C rnd-1_family-       1272 CTTCAGCGAAGGNGCTGCATTCATAGGAGACCCGGANCTTGACCCGCAAC 1223

  scaffold29|si     266367 ACCTACCTGGCATTAAAGAGTTCTTTTTGTCATTAGTAAGGTTTGAGGCA 266416
                             v v  i      vv      -    i   i     ?v    i  vi i
C rnd-1_family-       1222 ACGTTCCCGGCATTTTAGAGTT-TTTTCGTCGTTAGTNCGGTTCGACACG 1174

  scaffold29|si     266417 AAAAAGAGAACTGACCATGTAAAGGACTCTGTTGTATATGATGCAATTCC 266466
                             i                ?   i     i     i  i           
C rnd-1_family-       1173 AAGAAGAGAACTGACCATGNAAAAGACTCCGTTGTGTACGATGCAATTCC 1124

  scaffold29|si     266467 ATAGATGTTTATTGAATTTGGTAGTAAGTCTCGAATAGACCATGGCTTTT 266516
                           iv       i          viiiv  i  ??  i ?   v        i
C rnd-1_family-       1123 GGAGATGTTCATTGAATTTGCCGAGAAATCNNGAGTNGACAATGGCTTTC 1074

  scaffold29|si     266517 GTATGTTGTCTAGGGTGGCGCGCCATGGATTTGGCAGTAGGATCACACCA 266566
                            vv       ?   i   i   ?    v   i i   i      i     
C rnd-1_family-       1073 GACTGTTGTCNAGGATGGTGCGNCATGCATTCGACAGCAGGATCGCACCA 1024

  scaffold29|si     266567 ATGGAACAGTGCTCTGTGAAGCTAATTGTTGATATGCATGGGACTGTTGG 266616
                                   i       i  v   i     ?  ii    i  viv   i  
C rnd-1_family-       1023 ATGGAACAATGCTCTGCGACGCTGATTGTNGACGTGCACGGCGGTGTCGG 974

  scaffold29|si     266617 AA----AATAAAATC-ATGATACCTGCATCAATGAAGCAAAGCATTTATG 266661
                           ? ----   v     -        i     i     i    i        
C rnd-1_family-        973 NATTCAAATCAAATCNATGATACCCGCATCGATGAAACAAAACATTTATG 924

  scaffold29|si     266662 AGGCAGAAGTTGCTGCCACATTGATCCACATTCTTTGCTAGAAATGTACT 266711
                             i v           v    i  vv  v  ?       iv         
C rnd-1_family-        923 AGACTGAAGTTGCTGCAACATCGAAGCAAATNCTTTGCTGCAAATGTACT 874

  scaffold29|si     266712 TGCCAAAGTGGTTCACAGGGAGAGGAGCGTGTAGTATGTGTGTACACATA 266761
                                      v     i              v  ?      i    v  
C rnd-1_family-        873 TGCCAAAGTGGATCACAAGGAGAGGAGCGTGTTGTNTGTGTGCACACCTA 824

  scaffold29|si     266762 TGTTTGCCT-----------------TGTTGCATGAAGATTTAGCCAAGC 266794
                           i  vi    -----------------          i  i     vi   
C rnd-1_family-        823 CGTACGCCTCTATCTCATGTCGATNTTGTTGCATGAGGACTTAGCAGAGC 774

  scaffold29|si     266795 ACATCCTTTTAGAGCTTGTTGCGC 266818
                               ?     i       i   ? 
C rnd-1_family-        773 ACATNCTTTTGGAGCTTGCTGCNC 750

Matrix = 20p43g.matrix
Kimura (with divCpGMod) = 17.16
Transitions / transversions = 1.44 (206/143)
Gap_init rate = 0.01 (16 / 1894), avg. gap size = 2.25 (36 / 16)


1479 21.09 5.82 2.94 scaffold29|size1339158 266822 267285 (1068733) C rnd-1_family-1108#Unknown (2174) 492 16 m_b201s001i89 99033

  scaffold29|si     266822 CCAAAACAATCGGAGCTGTGTCTGATATC--AAGAATGAAATTTCAATCT 266869
                                  v   ?     vv ? i      --   v    ?   i v?  v
C rnd-1_family-        492 CCAAAACCATCNGAGCTTGGNCCGATATCGAAAGTATGANATTCCCNTCA 443

  scaffold29|si     266870 ACTGCTAAAACGGGAAAGATTGACATGCAAAAAACAAAG---GAGCAAAG 266916
                                ? i   i          v     i        i --- ?  i   
C rnd-1_family-        442 ACTGCNAGAACAGGAAAGATTGCCATGCGAAAAACAAGGAACGNGCGAAG 393

  scaffold29|si     266917 AGAGAGC-AACATGTGGAAGTAA-TACTTCTGATC--TTGACAATAATGG 266962
                              ivv -   -i     ?i i -    i  --  --   ? ------- 
C rnd-1_family-        392 AGAATTCTAAC-CGTGGANATGAGTACTCCT--TCGGTTGNC-------G 353

  scaffold29|si     266963 TAACAACAGCTACACAAATTGTGATCACAG--TGAG-ACAATACCTCTGC 267009
                             i-- i       vvi?  v      ?  --    -? i i ? ? iiv
C rnd-1_family-        352 TAG--ATAGCTACAACGNTTCTGATCANAGCATGAGGNCGACANCNCCAG 305

  scaffold29|si     267010 AA-----------TACAGAAAAATATGGAGTCTAATAGAGGCTGCTAGTA 267048
                             -----------   v              ? i  i        ?i  i
C rnd-1_family-        304 AAACGCACCAGCCTACCGAAAAATATGGAGTNTGATGGAGGCTGCNGGTG 255

  scaffold29|si     267049 TTGTTGATCAAGAATGTTTGTTTGCTGGCAAGCGCCTACTACAGTGTCGT 267098
                             vvi    i iiv  ii i         v v     i   ?       v
C rnd-1_family-        254 TTTGCGATCGAAGTTGCCTATTTGCTGGCCATCGCCTGCTANAGTGTCGG 205

  scaffold29|si     267099 GCCAATGATCAAGACCGTACCTTCAATCTGCGCGAGAGAAGTGTAACCGA 267148
                                  v?      ? vi?   v iiv    ii        v i iv  
C rnd-1_family-        204 GCCAATGTNCAAGACNGAGNCTTAAGCATGCGTAAGAGAAGTCTGATGGA 155

  scaffold29|si     267149 T-AACAAT-CACATAAGGAGTGGGCACAACTGAAAAAGAAGTCAATGTAG 267196
                           i-      -   -?     ?     i        i  i v     i i? 
C rnd-1_family-        154 CAAACAATCCAC-NAAGGANTGGGCGCAACTGAAGAAAACGTCAACGCNG 106

  scaffold29|si     267197 AGGTTGATAAACCCAACTGCATCACAGAAATCAAACATGCTTGC--CAAC 267244
                               iv  i   i   vi i   i    i       v  -    --   v
C rnd-1_family-        105 AGGTCCATGAACTCAAGCGTATCGCAGAGATCAAACTTG-TTGCATCAAG 57

  scaffold29|si     267245 CAAGGACAACCAAATTTACCTTTGACATCAGATAGAAATAA 267285
                            v  v  viv    i?   v vvi   i i      v    
C rnd-1_family-         56 CCAGTACCGGCAAACNTACGTGAAACACCGGATAGATATAA 16

Matrix = 20p43g.matrix
Kimura (with divCpGMod) = 22.49
Transitions / transversions = 1.44 (56/39)
Gap_init rate = 0.05 (25 / 463), avg. gap size = 1.64 (41 / 25)


5251 19.49 2.76 0.99 scaffold29|size1339158 267308 267336 (1068682) rnd-1_family-840#Unknown 11 50 (1794) m_b201s001i90 99034

  scaffold29|si     267308 GCCATTGTTGCTTGGACTTGTCTGC-----------ATAG 267336
                                  iv   i    ?i    ? ----------- v  
  rnd-1_family-         11 GCCATTGCAGCTCGGACNCGTCTNCGAAGGAGAGATAGAG 50

Matrix = 20p43g.matrix
Kimura (with divCpGMod) = 19.29
Transitions / transversions = 1.50 (3/2)
Gap_init rate = 0.04 (1 / 28), avg. gap size = 11.00 (11 / 1)


1011 9.30 0.99 0.13 scaffold29|size1339158 267337 268845 (1067173) (GAGAGAGAGA)n#Simple_repeat 1 1522 (0) c_b201s251i7 99035

  scaffold29|si     267337 GAGAGAGAGAGAGAGAGAGAGAGAGAGAGAGAGAGAGAGAGAGAGAGAGA 267386
                                                                             
  (GAGAGAGAGA)n          1 GAGAGAGAGAGAGAGAGAGAGAGAGAGAGAGAGAGAGAGAGAGAGAGAGA 50

  scaffold29|si     267387 GAGAGAGAGAGAGAGAGAGAGAGAGAGAGAGAGAGAGAGAGAGAGAGAGA 267436
                                                                             
  (GAGAGAGAGA)n         51 GAGAGAGAGAGAGAGAGAGAGAGAGAGAGAGAGAGAGAGAGAGAGAGAGA 100

  scaffold29|si     267437 GAGAGATAGAGAGAGAGAGAGAGAGAGAGAGAGAGAGAGAGAGAGAGAGA 267486
                                 v                                           
  (GAGAGAGAGA)n        101 GAGAGAGAGAGAGAGAGAGAGAGAGAGAGAGAGAGAGAGAGAGAGAGAGA 150

  scaffold29|si     267487 GAGAGAGAGAGAGAGAGAGAGAGAGAGAGAGAGAGAGAGAGAGAGAGAGA 267536
                                                                             
  (GAGAGAGAGA)n        151 GAGAGAGAGAGAGAGAGAGAGAGAGAGAGAGAGAGAGAGAGAGAGAGAGA 200

  scaffold29|si     267537 GAGAGAGAGAGAGAGAGAGAGAGAGACAGAGA-AGAGACAGAGACA-AGA 267584
                                                     v     -     v     v -   
  (GAGAGAGAGA)n        201 GAGAGAGAGAGAGAGAGAGAGAGAGAGAGAGAGAGAGAGAGAGAGAGAGA 250

  scaffold29|si     267585 GACAGAGATACACA-AGACACAAACAGACAGA-ACAGA-ACA-ACA-AGA 267629
                             v     v v v -   v v i v   v   - v   - v - v -   
  (GAGAGAGAGA)n        251 GAGAGAGAGAGAGAGAGAGAGAGAGAGAGAGAGAGAGAGAGAGAGAGAGA 300

  scaffold29|si     267630 GACAGA-AGACAGACAGAGACAGACAGACACAGAGACAGAGACAGACACA 267678
                             v   -   v   v     v   v   v v     v     v   v v 
  (GAGAGAGAGA)n        301 GAGAGAGAGAGAGAGAGAGAGAGAGAGAGAGAGAGAGAGAGAGAGAGAGA 350

  scaffold29|si     267679 GAGACAGAGACAGAGAGACAGAGAAAGAGAGACAGAGAGACAGAGAGACA 267728
                               v     v       v     i       v       v       v 
  (GAGAGAGAGA)n        351 GAGAGAGAGAGAGAGAGAGAGAGAGAGAGAGAGAGAGAGAGAGAGAGAGA 400

  scaffold29|si     267729 GAGACAGAGAGACAGAGAGACAGAGACAGAGAGAGACAGAGAGACAGAGA 267778
                               v       v       v     v         v       v     
  (GAGAGAGAGA)n        401 GAGAGAGAGAGAGAGAGAGAGAGAGAGAGAGAGAGAGAGAGAGAGAGAGA 450

  scaffold29|si     267779 GACAGAGAGACAGAGAGACAGAGACAGAGAG-GCAGAGAGACAGACAGA- 267826
                             v       v       v     v      - -       v   v   -
  (GAGAGAGAGA)n        451 GAGAGAGAGAGAGAGAGAGAGAGAGAGAGAGAG-AGAGAGAGAGAGAGAG 499

  scaffold29|si     267827 ACAGAGA-AGAGACAGAGAGACAGAGACAGAGAGACAGAGACAAACAGAG 267875
                            v     -     v       v     v       v     v i v    
  (GAGAGAGAGA)n        500 AGAGAGAGAGAGAGAGAGAGAGAGAGAGAGAGAGAGAGAGAGAGAGAGAG 549

  scaffold29|si     267876 AAAGACAGAGCAGA-ACAGAGACAGAGACAGAGACAAAGACAGAGAGACA 267924
                            i   v    -   - v     v     v     v i   v       v 
  (GAGAGAGAGA)n        550 AGAGAGAGAG-AGAGAGAGAGAGAGAGAGAGAGAGAGAGAGAGAGAGAGA 598

  scaffold29|si     267925 GAGAAACAGAGAGAAACAGAGAGAAACAGAGAGACAGAGAGACAGAGAGA 267974
                               i v       i v       i v       v       v       
  (GAGAGAGAGA)n        599 GAGAGAGAGAGAGAGAGAGAGAGAGAGAGAGAGAGAGAGAGAGAGAGAGA 648

  scaffold29|si     267975 GAGAGAGAGAGAGAGAGAGAGAGAGAGAGACAGAGAGACAGAGAGAGAGA 268024
                                                         v       v           
  (GAGAGAGAGA)n        649 GAGAGAGAGAGAGAGAGAGAGAGAGAGAGAGAGAGAGAGAGAGAGAGAGA 698

  scaffold29|si     268025 CAGAGAGAGACAGAGAGACAGAGAGACAGAGAGAGAGAGAGAGAGAGAGA 268074
                           v         v       v       v                       
  (GAGAGAGAGA)n        699 GAGAGAGAGAGAGAGAGAGAGAGAGAGAGAGAGAGAGAGAGAGAGAGAGA 748

  scaffold29|si     268075 GAGAGAGAGACAGAGAGAGACAGAGAGAGAGAGAGAGACAGAGAGAGACA 268124
                                     v         v                 v         v 
  (GAGAGAGAGA)n        749 GAGAGAGAGAGAGAGAGAGAGAGAGAGAGAGAGAGAGAGAGAGAGAGAGA 798

  scaffold29|si     268125 GAGAGAGACAGAGAGAGACAGAGAGAGACAGAGAGAGAGAGAGAGAGAGA 268174
                                   v         v         v                     
  (GAGAGAGAGA)n        799 GAGAGAGAGAGAGAGAGAGAGAGAGAGAGAGAGAGAGAGAGAGAGAGAGA 848

  scaffold29|si     268175 CAGAGAGAGAGAGAGAGAGAGAGAGAGACAGAGAGAGACAGAGAGAGACA 268224
                           v                           v         v         v 
  (GAGAGAGAGA)n        849 GAGAGAGAGAGAGAGAGAGAGAGAGAGAGAGAGAGAGAGAGAGAGAGAGA 898

  scaffold29|si     268225 GAGAGAGACAGAGAGAGAGAGAGAGAGACAGAGAGAGACAGAGAGAGAGA 268274
                                   v                   v         v           
  (GAGAGAGAGA)n        899 GAGAGAGAGAGAGAGAGAGAGAGAGAGAGAGAGAGAGAGAGAGAGAGAGA 948

  scaffold29|si     268275 GAGAGAGAGAGAGAGACAGAGAGAGACAGAGAGAGACAGAGAGA-AGAGA 268323
                                           v         v         v       -     
  (GAGAGAGAGA)n        949 GAGAGAGAGAGAGAGAGAGAGAGAGAGAGAGAGAGAGAGAGAGAGAGAGA 998

  scaffold29|si     268324 CAGAGAGA-AGACAGAGAGAGACAGAGAGACACAGAGAGAGACAGAGAGA 268372
                           v       -   v         v       v v         v       
  (GAGAGAGAGA)n        999 GAGAGAGAGAGAGAGAGAGAGAGAGAGAGAGAGAGAGAGAGAGAGAGAGA 1048

  scaffold29|si     268373 GACATATAGACAGAAAGAGATACAGA-AGAGACAGAGAGACACAGAGAGA 268421
                             v v v   v   i     v v   -     v       v v       
  (GAGAGAGAGA)n       1049 GAGAGAGAGAGAGAGAGAGAGAGAGAGAGAGAGAGAGAGAGAGAGAGAGA 1098

  scaffold29|si     268422 CAGAGAGAGACAGAGAGAGATAGAGAGACAGAGAGAGACAGAGAGAGACA 268471
                           v         v         v       v         v         v 
  (GAGAGAGAGA)n       1099 GAGAGAGAGAGAGAGAGAGAGAGAGAGAGAGAGAGAGAGAGAGAGAGAGA 1148

  scaffold29|si     268472 GAGACAGAGAGAGAGAGAGAGAGAGAGAGAGAGAGAGAGAGACAGAGAGA 268521
                               v                                     v       
  (GAGAGAGAGA)n       1149 GAGAGAGAGAGAGAGAGAGAGAGAGAGAGAGAGAGAGAGAGAGAGAGAGA 1198

  scaffold29|si     268522 GACAGAGAGAGAGAGAGAGAGAGAGAGAGAGAGAGAGAGAGAGAGAGAGA 268571
                             v                                               
  (GAGAGAGAGA)n       1199 GAGAGAGAGAGAGAGAGAGAGAGAGAGAGAGAGAGAGAGAGAGAGAGAGA 1248

  scaffold29|si     268572 GAGAGAGAGAGAGAGACAGAGAGAGACAGAGAGAGACAGAGAGAGACAGA 268621
                                           v         v         v         v   
  (GAGAGAGAGA)n       1249 GAGAGAGAGAGAGAGAGAGAGAGAGAGAGAGAGAGAGAGAGAGAGAGAGA 1298

  scaffold29|si     268622 GAGAGACAGAGAGAGACAGAGAGAGAGAGAGAGAGAGAGAGAGACAGAGA 268671
                                 v         v                           v     
  (GAGAGAGAGA)n       1299 GAGAGAGAGAGAGAGAGAGAGAGAGAGAGAGAGAGAGAGAGAGAGAGAGA 1348

  scaffold29|si     268672 GAGACAGAGAGAGAGACAGAGAGAGAGAGAGAGAGAGAGAGAGAGAGAGA 268721
                               v           v                                 
  (GAGAGAGAGA)n       1349 GAGAGAGAGAGAGAGAGAGAGAGAGAGAGAGAGAGAGAGAGAGAGAGAGA 1398

  scaffold29|si     268722 GAGAGAGAGAGAGAGAGAGAGAGAGAGAGAGAGAGAGAGAGAGAGAGAGA 268771
                                                                             
  (GAGAGAGAGA)n       1399 GAGAGAGAGAGAGAGAGAGAGAGAGAGAGAGAGAGAGAGAGAGAGAGAGA 1448

  scaffold29|si     268772 GAGAGAGAGAGAGACAGAGAGAGACAGAGAGAGACAGAGAGAGAGAGAGA 268821
                                         v         v         v               
  (GAGAGAGAGA)n       1449 GAGAGAGAGAGAGAGAGAGAGAGAGAGAGAGAGAGAGAGAGAGAGAGAGA 1498

  scaffold29|si     268822 GAGAGAGAGAGAGAGAGAGAGAGA 268845
                                                   
  (GAGAGAGAGA)n       1499 GAGAGAGAGAGAGAGAGAGAGAGA 1522

Matrix = Unknown
Transitions / transversions = 0.07 (9/122)
Gap_init rate = 0.01 (17 / 1508), avg. gap size = 1.00 (17 / 17)


5251 19.49 2.76 0.99 scaffold29|size1339158 268846 269903 (1066115) rnd-1_family-840#Unknown 51 1116 (728) m_b201s001i90 99034

  scaffold29|si     268846 TCTTCCTTTGAATAAGGTGTGACCCAAAGTCAAGAGACCAAAACACCTAA 268895
                           v      i ?viii v i i i  v i i     v  v          v 
  rnd-1_family-         51 GCTTCCTCTNCGCGATGCGCGGCCAAGAATCAAGCGAGCAAAACACCTCA 100

  scaffold29|si     268896 AATGTCATAAGTTTGGGTGTCCA---------TACACACAAAATGAGAAT 268936
                            i  i        i  i  i  i---------      v  i i  v ?v
  rnd-1_family-        101 AGTGCCATAAGTTCGGATGCCCGGTGAACAACTACACAAAAGACGATANG 150

  scaffold29|si     268937 GGTACCTTCAAATACAAACACATTAAGTACCACAATGTGCTGAAGTATTC 268986
                             i? v                 i    ?           i       i 
  rnd-1_family-        151 GGCNCATTCAAATACAAACACATCAAGTNCCACAATGTGCCGAAGTATCC 200

  scaffold29|si     268987 CACTGAACTCAAAGGGAAGACACCTCGTAAACAATCTGTATTTCATTGGC 269036
                            i v              ---                  vv   i v   
  rnd-1_family-        201 CGCGGAACTCAAAGGGAA---ACCTCGTAAACAATCTGTTGTTCGTAGGC 247

  scaffold29|si     269037 AAGTTAAGATATTCCACAGAAGAGAAATGTTGCATCGAATGGGGTTGGAT 269086
                                                        i   i         ii     
  rnd-1_family-        248 AAGTTAAGATATTCCACAGAAGAGAAATGCTGCGTCGAATGGGACTGGAT 297

  scaffold29|si     269087 CCTGGTGACGGCGTGAAATTTTTCAGAATCTGTGAATGCCATACTTTTGG 269136
                           v   i  vvii iv  v ?i?        ?  i   ? i   ?      v
  rnd-1_family-        298 GCTGATGCAAACAAGACANCNTTCAGAATNTGCGAANGTCATNCTTTTGC 347

  scaffold29|si     269137 ACATGAGACACATTGGGTTAGCGTGAAGTATAGAAACCAATCTTGGTCAC 269186
                           v        i        ?       i i  i  ? vv    v      v
  rnd-1_family-        348 TCATGAGACGCATTGGGTNAGCGTGAGGCATGGANAGAAATCGTGGTCAG 397

  scaffold29|si     269187 AAAGATGCAAACTCACACTCCCTGCAAACATTGGTCCAAAGTCTACTGTT 269236
                            iv        ?    ?     i        ?     i        i ii
  rnd-1_family-        398 AGCGATGCAAANTCACNCTCCCCGCAAACATNGGTCCGAAGTCTACCGCC 447

  scaffold29|si     269237 ATTGAATCCAATGAATGCTCGGGGCTGGGTATTGATAGGGAACAAAAAAC 269286
                                      i    vv  i        ? i         ii-v     
  rnd-1_family-        448 ATTGAATCCAACGAATCATCAGGGCTGGGNACTGATAGGGAGT-TAAAAC 496

  scaffold29|si     269287 GAATTCTGGATGAATCACACAAAATTATGGAGAAGGGATTTGTGGTAGAG 269336
                                     i     v iv     v  ?  v  i  i     i  vv  
  rnd-1_family-        497 GAATTCTGGACGAATCTCGAAAAATAATNGACAAAGGGTTTGTAGTTCAG 546

  scaffold29|si     269337 TGCG---------CTGT-GAAAGTCCGAAAAAGAATGTATGGCTTTCTCA 269376
                             i ---------  ii-  i  v  i v      v i i i?     vi
  rnd-1_family-        547 TGTGACGGAAATTCTACGGAGAGACCAACAAAGAAGGCACGANTTTCTAG 596

  scaffold29|si     269377 TGCAAAAACAACAGCAGCCCAGCTCCATGCGGTTGAGAAAGCGAGAGAGA 269426
                           v      v                  i  ?i  --    iiv        
  rnd-1_family-        597 AGCAAAATCAACAGCAGCCCAGCTCCGTGNAGT--AGAAGAAGAGAGAGA 644

  scaffold29|si     269427 TTATTACAAAGCCCAGGCACTGAAGTACCACCCCAACACAGTTCATGCAA 269476
                           i        i   ?      vi        iv  i  i            
  rnd-1_family-        645 CTATTACAAGGCCNAGGCACAAAAGTACCATGCCGACGCAGTTCATGCAA 694

  scaffold29|si     269477 CTTTGGTGCTGAATTAGACTTTTGAGAAGATAATGAAGGAGCAACATGTG 269526
                                 i   v   i    v      v     ?ii  v  i     i  v
  rnd-1_family-        695 CTTTGGCGCTTAATCAGACATTTGAGCAGATANCAAATGAACAACACGTT 744

  scaffold29|si     269527 TCAATCAATTCAAGGGTTAAACGAGCAGAAGGACTAGAGCACCATGTCAT 269576
                           i            ii  i    i     v       v    v   vi i 
  rnd-1_family-        745 CCAATCAATTCAAAAGTCAAACAAGCAGCAGGACTACAGCAACATTCCGT 794

  scaffold29|si     269577 CAAACCAAATGAAGCTTCACCGATTGGGTCAAATAAAGTCATTCTTACTG 269626
                             vi       v   v     ? v   ?v   i  ? v     ???  v 
  rnd-1_family-        795 CATGCCAAATGCAGCGTCACCNAATGGNACAAGTANATTCATTNNNACAG 844

  scaffold29|si     269627 AACAAACTGCAAATCAAAAGACCTGGGAGATGACTTTATATGCCTCTCCA 269676
                                i ?     i v     vii v       v v  iiiiv ?    i
  rnd-1_family-        845 AACAAGCNGCAAACCCAAAGAATCGCGAGATGAATGTACGCAACNCTCCG 894

  scaffold29|si     269677 TCTGCTGGTTTAGACGTATCAGATGATGAGGTTAAATGGAGGACAGGCTT 269726
                             v i   v    vv  v  ?     i     v  ii  v ?  v  ?  
  rnd-1_family-        895 TCAGTTGGGTTAGCAGTTTCNGATGACGAGGTGAAGCGGCGNACCGGNTT 944

  scaffold29|si     269727 TCCTAATCTGTTGGGCTGGGTTCAATGTTGTCTATTTTGGTTGTGTGTGA 269776
                              vi    i i--- --    i v   i  v      v         i 
  rnd-1_family-        945 TCCAGATCTATC---C--GGTTTATTGTCGTATATTTTCGTTGTGTGTAA 989

  scaffold29|si     269777 TGGTGATGTTGCTCTCATGCTGTAGCGAGAACCCTCTCTCACATGGTTTG 269826
                           i        ??         i v        i    ?  ?          
  rnd-1_family-        990 CGGTGATGTNNCTCTCATGCCGAAGCGAGAATCCTCNCTNACATGGTTTG 1039

  scaffold29|si     269827 AACAGTGGTTCATGCAATCTGAATACAAGTGGGGGAAAATATTGACAAGA 269876
                             v i           v i                 ii i?i   ?v   
  rnd-1_family-       1040 AAGAATGGTTCATGCACTTTGAATACAAGTGGGGGAGGACNCTGANCAGA 1089

  scaffold29|si     269877 TAATGGGATGTAGAGACAGTTTATGGT 269903
                             v       i iv  v      i   
  rnd-1_family-       1090 TACTGGGATGCAACGAAAGTTTACGGT 1116

Matrix = 20p43g.matrix
Kimura (with divCpGMod) = 19.29
Transitions / transversions = 1.38 (119/86)
Gap_init rate = 0.01 (14 / 1057), avg. gap size = 2.14 (30 / 14)


1248 14.67 8.11 5.61 scaffold29|size1339158 269904 270199 (1065819) C scaffold106|size273814_(dbseq-nr_642)_[52563,59017]#LTR/Gypsy (0) 6455 6153 m_b201s001i91 99036

  scaffold29|si     269904 TGAGCTGAGCCAGTCCGTCGCAAAAAATATTAAGCGCAATTTTTATAGGT 269953
                              v       ii i     i         i v   v  v  --      
C scaffold106|s       6455 TGACCTGAGCCGATTCGTCGTAAAAAATATCACGCGAAAATT--ATAGGT 6408

  scaffold29|si     269954 AGTTTCGACAGGTGTCGAAGAAAATTATTTTTATGAGCTT-ATTTTGGTA 270002
                                                 --  iv            -      -  
C scaffold106|s       6407 AGTTTCGACAGGTGTCGAAGAA--TTGATTTTATGAGCTTTATTTTG-TA 6361

  scaffold29|si     270003 CAATTGTGAGGATGGAAGGGCACAGTGGAACTGCAATTCCATTCCTTGCA 270052
                                            i  --            - i    v   vvi i
C scaffold106|s       6360 CAATTGTGAGGATGGAAAGG--CAGTGGAACTGC-ACTCCAGTCCAAACG 6314

  scaffold29|si     270053 ATGCAAATGAACATTGTGTAGAA-CCTACACAATTCTGGTATGTTTATAC 270101
                                  i              v-i        - v        i    v
C scaffold106|s       6313 ATGCAAACGAACATTGTGTAGACTTCTACACAA-TATGGTATGTCTATAG 6265

  scaffold29|si     270102 CCTT----------TTC-----------GAGGGTGTTCCCTT-TTTGGGG 270129
                               ----------   -----------i  i   i  i   -       
C scaffold106|s       6264 CCTTCTGAAAGATGTTCAGATCTTCCAAAAGAGTGCTCTCTTATTTGGGG 6215

  scaffold29|si     270130 CTATGGACTTCTGTGTTGGGGAGTCCATGCCTCTGGGAGTAGGACAGTGG 270179
                           i v  i     ii                  vi      -------    
C scaffold106|s       6214 TTCTGAACTTCCATGTTGGGGAGTCCATGCCGTTGGGAG-------GTGG 6172

  scaffold29|si     270180 ACTCCTGTGTTGGGGAGTCC 270199
                               iiv ii v   -    
C scaffold106|s       6171 ACTCTCCTACTTGGG-GTCC 6153

Matrix = 20p43g.matrix
Kimura (with divCpGMod) = 15.32
Transitions / transversions = 1.73 (26/15)
Gap_init rate = 0.07 (22 / 295), avg. gap size = 1.86 (41 / 22)


376 16.62 0.00 15.00 scaffold29|size1339158 270126 270217 (1065801) C rnd-1_family-928#Unknown (4) 83 4 m_b201s001i92 99037

  scaffold29|si     270126 GGGGCTATGGACTTCTGTGTTGGGGAGTCCATGCCTCTGGGAGTAGGACA 270175
                                        iiv     vv    i    ------------   i  
C rnd-1_family-         83 GGGGCTATGGACTCTGGTGTTCCGGAGCCCAT------------AGGGCA 46

  scaffold29|si     270176 GTGGACTCCTGTGTTGGGGAGTCCATGCCTTTTGAATCAAGG 270217
                                        v          vv        i i  i  
C rnd-1_family-         45 GTGGACTCCTGTGGTGGGGAGTCCTAGCCTTTTGGACCAGGG 4

Matrix = 20p43g.matrix
Kimura (with divCpGMod) = 18.45
Transitions / transversions = 1.17 (7/6)
Gap_init rate = 0.13 (12 / 91), avg. gap size = 1.00 (12 / 12)


364 20.87 11.31 8.72 scaffold29|size1339158 270177 270344 (1065674) C scaffold106|size273814_(dbseq-nr_642)_[52563,59017]#LTR/Gypsy (6283) 172 1 m_b201s001i93 99036

  scaffold29|si     270177 TGGACTCCTGTGTTGGGGAGTCCATGCCTTTTGAATCAAGGGGCAGTGGA 270226
                             i   i ii                  v  i i ---------i     
C scaffold106|s        172 TGAACTTCCATGTTGGGGAGTCCATGCCGTTCGGA---------GGTGGA 132

  scaffold29|si     270227 GCTCTCTTCCTGGGGAGTCCT-----TGC--CACTT-GGTATTTTACCTT 270268
                           -     i v  v   -     -----   --  i  -   v  v    --
C scaffold106|s        131 -CTCTCCTACTTGGG-GTCCTGAGAATGCTCCATTTAGGTTTTGTACC-- 86

  scaffold29|si     270269 TCTAATTTATGTGAAAG--------ATGCCTTTAATT---TTTAGTCCCT 270307
                           - i ivv  iivi    --------    iii  v  ---   v  v  i
C scaffold106|s         85 -CCAGGGTACAAAAAAGGCTGATTCATGCTCCTATTTAGGTTTTGTACCC 37

  scaffold29|si     270308 AGGGGTACGAAATAAGGCAGATTATTGGCCTATGTCA 270344
                                   i   -     v    v             
C scaffold106|s         36 AGGGGTACAAAA-AAGGCTGATTCTTGGCCTATGTCA 1

Matrix = 20p43g.matrix
Kimura (with divCpGMod) = 24.05
Transitions / transversions = 1.46 (19/13)
Gap_init rate = 0.12 (20 / 167), avg. gap size = 1.70 (34 / 20)


721 12.28 0.00 1.75 scaffold29|size1339158 270220 270335 (1065683) rnd-4_family-406#Unknown 1 114 (0) m_b201s001i94 99038

  scaffold29|si     270220 CAGTGGAGCTCTCTTCCTGGGGAGTCCTTGCCACTTGGTATTTTACCTTT 270269
                             i      i  i                   ?     v           
  rnd-4_family-          1 CAATGGAGCCCTTTTCCTGGGGAGTCCTTGCCNCTTGGGATTTTACCTTT 50

  scaffold29|si     270270 CTAATTTATGTGAAAGATGCCTTTAATTTTTAGTCCCTAGGGGTACGAAA 270319
                              v    v  i  i   --i   v         v           v   
  rnd-4_family-         51 CTATTTTAGGTAAAGGAT--TTTTTATTTTTAGTACCTAGGGGTACTAAA 98

  scaffold29|si     270320 TAAGGCAGATTATTGG 270335
                                 i    v    
  rnd-4_family-         99 TAAGGCGGATTCTTGG 114

Matrix = 20p43g.matrix
Kimura (with divCpGMod) = 12.62
Transitions / transversions = 1.00 (7/7)
Gap_init rate = 0.02 (2 / 115), avg. gap size = 1.00 (2 / 2)


3738 14.85 5.33 0.28 scaffold29|size1339158 270352 271026 (1064992) rnd-1_family-844#Unknown 99 807 (223) m_b201s001i95 99039

  scaffold29|si     270352 ATTTGCATGAAGATTGATGCATTAACAGATCAATAGGAATCCAAGACAAG 270401
                              iv           v     i? v v  ?  iv       i  i    
  rnd-1_family-         99 ATTCTCATGAAGATTGTTGCATCNAAATATNAACTGGAATCCGAGGCAAG 148

  scaffold29|si     270402 GATGAAGTGGCCAGCTTATGCAATGCATCAGGAGGATTTGAAGCTGCAAA 270451
                             ? vi               ivi?   v           iv     i  
  rnd-1_family-        149 GANGCGGTGGCCAGCTTATGCGTCNCATGAGGAGGATTTGGCGCTGCGAA 198

  scaffold29|si     270452 ACCCTAAGTGGAATGAAAAGTACAGCAGAGATCAGAGGATTGTGATGTGG 270501
                            v  v  i               viv                 ?      
  rnd-1_family-        199 AGCCAAAATGGAATGAAAAGTACCAAAGAGATCAGAGGATTGTNATGTGG 248

  scaffold29|si     270502 GATATGGCCAGTATTGAGGCATTTTCTTTCAGTGATGCCAACATGCAAAG 270551
                                 i v ii  i      v          i      i    v     
  rnd-1_family-        249 GATATGACAAACATCGAGGCAATTTCTTTCAGCGATGCCGACATTCAAAG 298

  scaffold29|si     270552 ACTCGCCTAAAGCAAATAATATAATCAACATTGCTTCAAAGGTGGGATTG 270601
                           i  ii    v        v  i     iv                vi  v
  rnd-1_family-        299 GCTTACCTACAGCAAATATTACAATCAGAATTGCTTCAAAGGTGGTGTTT 348

  scaffold29|si     270602 TTATTCAGCTTCTTGGTTGGATTGGAGTTGGAGAGTTATGGTCAGGAGCT 270651
                            ii ?     v                       v      i v      
  rnd-1_family-        349 TCGTNCAGCTGCTTGGTTGGATTGGAGTTGGAGATTTATGGCCTGGAGCT 398

  scaffold29|si     270652 GTCAGTGATTCTGATTATAATAGGAAGGACAGTTATCTGAAACGTCATGT 270701
                             ?  i     ?        i    i   vi       ?i       vi 
  rnd-1_family-        399 GTNAGCGATTCNGATTATAACAGGAGGGAAGGTTATCTNGAACGTCAGAT 448

  scaffold29|si     270702 GAATGTTGCAAATAAGGATTTAATCAAAGTAGATG-GGGGCATTGGTAAG 270750
                               v       ?  v      i     v    v -  ii  -  i v  
  rnd-1_family-        449 GAATTTTGCAAANAATGATTTAGTCAAATTAGAAGAGGAACA-TGATCAG 497

  scaffold29|si     270751 TTGCCTGTCTTATCATTCACCAATATCTATGACAAAGGGTATCACGCAAA 270800
                              i     ?  i           i i              i i?     
  rnd-1_family-        498 TTGTCTGTCNTACCATTCACCAATGTTTATGACAAAGGGTACCGNGCAAA 547

  scaffold29|si     270801 GATGGTTGCTTGGAAATGTGGGAAGC-AAAAGTTCATTGGCCGGAGTGGG 270849
                                                     -        v ii   i       
  rnd-1_family-        548 GATGGTTGCTTGGAAATGTGGGAAGCAAAAAGTTCTTCAGCCAGAGTGGG 597

  scaffold29|si     270850 CCGAGA-TGACAAAAGATTT-----------------------------A 270869
                            v    -             -----------------------------v
  rnd-1_family-        598 CGGAGAGTGACAAAAGATTTCGGAGAGATCAAACATTGCTGTCNGCGTCC 647

  scaffold29|si     270870 GTGGCTACGGATTGTGGGGGTAATGAGAGAGGAGTGAATGTGTGTAAGAG 270919
                                ?      i       v           i  i              
  rnd-1_family-        648 GTGGCNACGGATCGTGGGGGGAATGAGAGAGGGGTAAATGTGTGTAAGAG 697

  scaffold29|si     270920 GGCA-GATTTGTGAACAGGAGATTTCTCCCCAACATGTCCCACAAAA--A 270966
                               - i       i    i i     ?  v          -     -- 
  rnd-1_family-        698 GGCATGGTTTGTGAGCAGGGGGTTTCTNCCAAACATGTCCC-CAAAACGA 746

  scaffold29|si     270967 CTCAACAACGCTTGGAAAACCTTGTCG-CTAAGGCCAATTTTATGTTCAA 271015
                                 i i       v   v v    -i v          i        
  rnd-1_family-        747 CTCAACGATGCTTGGACAACATGGTCGTTTCAGGCCAATTTCATGTTCAA 796

  scaffold29|si     271016 GCCGGTGATGT 271026
                           v  i  ?v   
  rnd-1_family-        797 CCCAGTNTTGT 807

Matrix = 20p43g.matrix
Kimura (with divCpGMod) = 15.01
Transitions / transversions = 1.38 (58/42)
Gap_init rate = 0.01 (9 / 674), avg. gap size = 4.22 (38 / 9)


994 22.55 2.94 2.19 scaffold29|size1339158 271051 271322 (1064696) rnd-1_family-1075#Unknown 1 274 (1) m_b201s001i96 99040

  scaffold29|si     271051 ACAACTCACTGTAGAGGAGGGTGTGATGGGGTGATTTGTAGTGC-CGAT- 271098
                                 vi  ?    i       i      v  ?     i   i-  i -
  rnd-1_family-          1 ACAACTGGCTNTAGAAGAGGGTGCGATGGGCTGNTTTGTGGTGTGCGGTC 50

  scaffold29|si     271099 GTATATAGTGGTGGTACATTGCTCATAATTAATGTAACCATGTTAATGGA 271148
                            ii? ? i       iii    v vv      ?  v        i i iv
  rnd-1_family-         51 GCGNANAATGGTGGTGTGTTGCGCTAAATTAANGTCACCATGTTGACGAC 100

  scaffold29|si     271149 AATGATTTGTT-GCTGCATGCTCGTGGACCTGGGTTGTGTGTGTGTGCTG 271197
                           i i    vi  - ii i -  v  v                iv    i  
  rnd-1_family-        101 GACGATTAATTTGTCGTA-GCGCGGGGACCTGGGTTGTGTGCCTGTGTTG 149

  scaffold29|si     271198 TCGTTCACATGTTGTAGTCCTCGTGTCATGATGTTGTTATAT--GCGCA- 271244
                               i   i     -i vv   ii   i   i  iv v  i --     -
  rnd-1_family-        150 TCGTCCACGTGTTG-GGGGCTCACGTCGTGACGTCTTGATGTTCGCGCAC 198

  scaffold29|si     271245 -CGATTACATCACATTTTCATGTTTTA-ACAATTTTTTATTAGTGCACTA 271292
                           -     vi v  v     i    v   -i i      --  v   -- ? 
  rnd-1_family-        199 GCGATTTTAGCAGATTTTTATGTGTTACGCGATTTTT--TTCGTG--CNA 244

  scaffold29|si     271293 CCATCAAAAATTACATGGAACATGCCCCAT 271322
                                i            i   ii      
  rnd-1_family-        245 CCATCGAAAATTACATGGGACACACCCCAT 274

Matrix = 20p43g.matrix
Kimura (with divCpGMod) = 21.57
Transitions / transversions = 2.00 (40/20)
Gap_init rate = 0.05 (13 / 271), avg. gap size = 1.08 (14 / 13)


464 16.22 4.05 0.00 scaffold29|size1339158 271322 271395 (1064623) genome_2_15377#DNA 479 555 (64) m_b201s001i97 99041

  scaffold29|si     271322 TAAAATTAGG---TCTAGTTCTAGAACTGGGTGCCCCATTAAGGCACAGT 271368
                             i  i i  ---  i               ii              i  
  genome_2_1537        479 TAGAACTGGGGTGTCCAGTTCTAGAACTGGGCACCCCATTAAGGCACGGT 528

  scaffold29|si     271369 GCCCCAATGATGAGAAAAACATCAAGT 271395
                                  i iv         i  v   
  genome_2_1537        529 GCCCCAACGGGGAGAAAAACGTCCAGT 555

Matrix = 20p43g.matrix
Kimura (with divCpGMod) = 14.09
Transitions / transversions = 5.00 (10/2)
Gap_init rate = 0.01 (1 / 73), avg. gap size = 3.00 (3 / 1)


278 13.33 0.00 0.00 scaffold29|size1339158 271422 271466 (1064552) rnd-1_family-147#Unknown 1289 1333 (0) m_b201s001i98 99042

  scaffold29|si     271422 TCATACACACTTTGTATAATATTCACAAGCGTATATATAGAGAGA 271466
                             v    v        vi        i          v       
  rnd-1_family-       1289 TCCTACAAACTTTGTAGGATATTCACGAGCGTATATAGAGAGAGA 1333

Matrix = 20p43g.matrix
Kimura (with divCpGMod) = 12.31
Transitions / transversions = 0.50 (2/4)
Gap_init rate = 0.00 (0 / 44), avg. gap size = 0.0 (0 / 0)


886 14.06 3.98 4.50 scaffold29|size1339158 271477 271532 (1064486) C rnd-2_family-88#Unknown (35) 974 923 m_b201s001i99 99043

  scaffold29|si     271477 AATCAAGATTTTT-CAAAACCTTCGTCATATTGGAAACTTAGCTAATTTT 271525
                                        -     i   v  ii           v   ivv    
C rnd-2_family-        974 AATCAAGATTTTTTCAAAATCTTAGTTGTATTGGAAACTGAGCCCCTTTT 925

  scaffold29|si     271526 CTCCTTC 271532
                             -----
C rnd-2_family-        924 CT----- 923

Matrix = 20p43g.matrix
Kimura (with divCpGMod) = 15.26
Transitions / transversions = 1.00 (4/4)
Gap_init rate = 0.11 (6 / 55), avg. gap size = 1.00 (6 / 6)


26 6.16 0.00 0.00 scaffold29|size1339158 271533 271566 (1064452) (TTCTCA)n#Simple_repeat 1 34 (0) c_b201s251i8 99044

  scaffold29|si     271533 TTCTCCTTCTCCTTCTCATTCTCATTCTCATTCT 271566
                                v     v                      
  (TTCTCA)n#Sim          1 TTCTCATTCTCATTCTCATTCTCATTCTCATTCT 34

Matrix = Unknown
Transitions / transversions = 0.00 (0/2)
Gap_init rate = 0.00 (0 / 33), avg. gap size = 0.0 (0 / 0)


270 11.37 0.00 2.27 scaffold29|size1339158 271737 271781 (1064237) genome_5_11572#DNA 52 95 (344) m_b201s001i101 99045

  scaffold29|si     271737 AAATGACTCATTCTGAGTGAAATGTACTTTTTTCGGCCAATGAAC 271781
                                  i    i       v  v         -       v   
  genome_5_1157         52 AAATGACCCATTTTGAGTGACATTTACTTTTTT-GGCCAATTAAC 95

Matrix = 20p43g.matrix
Kimura (with divCpGMod) = 12.33
Transitions / transversions = 0.67 (2/3)
Gap_init rate = 0.02 (1 / 44), avg. gap size = 1.00 (1 / 1)


3924 8.85 0.00 0.19 scaffold29|size1339158 271780 272300 (1063718) C genome_7_10266#DNA (0) 520 1 m_b201s001i102 99046

  scaffold29|si     271780 ACCCTCCAAGCTATACTACTGCGAAAACAAGCAGTAGTATAGCTACTTCT 271829
                                                 i                           
C genome_7_1026        520 ACCCTCCAAGCTATACTACTGCAAAAACAAGCAGTAGTATAGCTACTTCT 471

  scaffold29|si     271830 GCTAAAATGAGCAGTAGTATAGCCCGTTTTGTGTAATCTCCATGTTCTTG 271879
                                  i                         v              i 
C genome_7_1026        470 GCTAAAACGAGCAGTAGTATAGCCCGTTTTGTGAAATCTCCATGTTCTCG 421

  scaffold29|si     271880 TACTCTCCACGTCAATCTGTCCACACCATTGAATTCCTCGCGAAAAAGTG 271929
                             i  v             v                     i     ii 
C genome_7_1026        420 TATTCGCCACGTCAATCTGACCACACCATTGAATTCCTCGCAAAAAAACG 371

  scaffold29|si     271930 CTCTAGACGCACCCTCATAACTACACATACTCTTTTGCATCACGATTCGC 271979
                                                i          v   v    i       v
C genome_7_1026        370 CTCTAGACGCACCCTCATAACCACACATACTCATTTTCATCGCGATTCGA 321

  scaffold29|si     271980 CGAAGCATGTTGTCAGAAGACACTCTCCTTTTTTCTCTTGGTACTTTTAC 272029
                                         i                 i     v i     v   
C genome_7_1026        320 CGAAGCATGTTGTCGGAAGACACTCTCCTTTTCTCTCTAGATACTTGTAC 271

  scaffold29|si     272030 ATGGATATTGTTAGGTTCCTCTCTAGTTATTAAAGGCACTATCGGGTGTA 272079
                                i                              i       i  i  
C genome_7_1026        270 ATGGACATTGTTAGGTTCCTCTCTAGTTATTAAAGGTACTATCGAGTATA 221

  scaffold29|si     272080 GTCCCTACTCCATGATGGATAAAGAATTATCACAGAAAAAATAAGTTTAG 272129
                                         v v      v        i                 
C genome_7_1026        220 GTCCCTACTCCATGCTTGATAAATAATTATCATAGAAAAAATAAGTTTAG 171

  scaffold29|si     272130 TTCCCTTAACCCCCGGGTTACGTGCGCTCCTTTTCTGGGCTTACATGAGC 272179
                                           v                        i  i     
C genome_7_1026        170 TTCCCTTAACCCCCGGCTTACGTGCGCTCCTTTTCTGGGCTCACGTGAGC 121

  scaffold29|si     272180 ACATCCTCTTGAGCGTGCCTTAACACCGGTAGACTTCTGCAAAAATAGCA 272229
                                     i i vvi      v   v   v            v     
C genome_7_1026        120 ACATCCTCTTAAACTAACCTTAAAACCCGTATACTTCTGCAAAACTAGCA 71

  scaffold29|si     272230 GAAGTACTCCGTATACTTCTTCTTTTTCAAGCAGTAGTATACGGGTTTAA 272279
                                  v             -     i             vi       
C genome_7_1026         70 GAAGTACACCGTATACTTCTT-TTTTTTAAGCAGTAGTATAGAGGTTTAA 22

  scaffold29|si     272280 GACAAATCTCGGTTGGAGGGT 272300
                              i       v         
C genome_7_1026         21 GACGAATCTCGCTTGGAGGGT 1

Matrix = 20p43g.matrix
Kimura (with divCpGMod) = 8.06
Transitions / transversions = 1.19 (25/21)
Gap_init rate = 0.00 (1 / 520), avg. gap size = 1.00 (1 / 1)


1630 11.81 1.27 0.00 scaffold29|size1339158 272300 272536 (1063482) genome_5_11572#DNA 91 330 (109) m_b201s001i103 99047

  scaffold29|si     272300 TTAACACACTCTGTAAGCTCTAAACATGTTGTATGTAGATTCTTGCTAGC 272349
                                                      vvi    v          i    
  genome_5_1157         91 TTAACACACTCTGTAAGCTCTAAACATTGCGTATTTAGATTCTTGTTAGC 140

  scaffold29|si     272350 AGGAACAACACACCCACGTGTCTGTCTCTCCATAACTCTTTCTCATTGTC 272399
                                           i   iv               iv   ivi     
  genome_5_1157        141 AGGAACAACACACCCATGTGCATGTCTCTCCATAACTTGTTCCAGTTGTC 190

  scaffold29|si     272400 AAGAAAACACCGATGTTGT-GGAAAG--CCACTATCTCATGCCCATGGTA 272446
                           i       v          -      --    v    iii         v
  genome_5_1157        191 GAGAAAACTCCGATGTTGTCGGAAAGCACCACAATCTTGCGCCCATGGTT 240

  scaffold29|si     272447 GATGAACCGATATCATGGATGATCAATGGTTGAAAGGGTACGTAAGGGCT 272496
                               i          i   i                     i  iv    
  genome_5_1157        241 GATGGACCGATATCACGGACGATCAATGGTTGAAAGGGTACATAGTGGCT 290

  scaffold29|si     272497 ACCTCAAAGTAAATAGGGTAAATTTTTAAGATACCTTCAT 272536
                                                             v  i  
  genome_5_1157        291 ACCTCAAAGTAAATAGGGTAAATTTTTAAGATACATTTAT 330

Matrix = 20p43g.matrix
Kimura (with divCpGMod) = 10.67
Transitions / transversions = 1.55 (17/11)
Gap_init rate = 0.01 (2 / 236), avg. gap size = 1.50 (3 / 2)


963 16.90 2.34 0.46 scaffold29|size1339158 272535 272748 (1063270) C rnd-1_family-84#Unknown (1) 653 436 m_b201s001i104 99048

  scaffold29|si     272535 ATCAAGATTTTTTCTTCAAAAAATCTTGGTTTGTCATTATCTGCGA---T 272581
                                           v          i    i     iv?i v  --- 
C rnd-1_family-        653 ATCAAGATTTTTTCTTGAAAAAATCTTAGTTTATCATTGANCGAGAATTT 604

  scaffold29|si     272582 TTGTTCTTCTCCTTTGTCAGGAGACGATTTTT-CACTATTGAATATTATA 272630
                             v i         ivi         v     -    ?      v     
C rnd-1_family-        603 TTTTCCTTCTCCTTCTCCAGGAGACGCTTTTTTCACTNTTGAATTTTATA 554

  scaffold29|si     272631 GGTGATATCGTACGCTCCAAGCTGCAAATTACCTGTAAAAAACTTAATTT 272680
                                vv  i  ii?v vvv     v   -           v  v v   
C rnd-1_family-        553 GGTGAATTCATATANACACTGCTGCCAAT-ACCTGTAAAAACCTGATTTT 505

  scaffold29|si     272681 TACGTTTGATAGGCATGGGTATTTCATGACTGTTGATTTTTCATTACCTT 272730
                             i        v    v      iv  v           v v        
C rnd-1_family-        504 TATGTTTGATATGCATCGGTATTCAATCACTGTTGATTTGTGATTACCTT 455

  scaffold29|si     272731 TAAAAGTATATC-AAAATT 272748
                                i      -      
C rnd-1_family-        454 TAAAAATATATCTAAAATT 436

Matrix = 20p43g.matrix
Kimura (with divCpGMod) = 18.91
Transitions / transversions = 0.57 (13/23)
Gap_init rate = 0.02 (4 / 213), avg. gap size = 1.50 (6 / 4)


349 23.05 8.00 3.28 scaffold29|size1339158 272602 272776 (1063242) rnd-1_family-52#Unknown 5 187 (0) m_b201s001i105 99049

  scaffold29|si     272602 GAGAC-GATTTTTCACTATTGAATATTATAGGTGAT---ATCGTACGCTC 272647
                                - v         v  vivi ?v i    iv --- i?   v   ?
  rnd-1_family-          5 GAGACAGTTTTTTCACTTTTTGCCANAACAGGTACTTCCACNGTAAGCTN 54

  scaffold29|si     272648 CAAGCTGCAAATTACCTGTAAAAAACTTAATTTTACGT-TTGATAGGCAT 272696
                           -    - -  v           v  -        v  v-    iivi   
  rnd-1_family-         55 -AAGC-G-AACTTACCTGTAAATAA-TTAATTTTTCGGGTTGACGTACAT 100

  scaffold29|si     272697 GGGTATT--TCATGACTGTTGATTTTTCATTACCTTTAAAAGTATA---- 272740
                                v --     -- v     i i vv            v    ----
  rnd-1_family-        101 GGGTAGTCATCATG--TTTTGATCTCTGTTTACCTTTAAAATTATATCTT 148

  scaffold29|si     272741 ---TCAAAATTCACTGCAATCGTGTGTGCGAAGCTCGCA 272776
                           ---      v vivi  i?   i   i v iv  v    
  rnd-1_family-        149 ATTTCAAAAATGGGCGCGNTCGCGTGCGAGGCGCGCGCA 187

Matrix = 20p43g.matrix
Kimura (with divCpGMod) = 24.43
Transitions / transversions = 0.70 (16/23)
Gap_init rate = 0.07 (12 / 174), avg. gap size = 1.67 (20 / 12)


233 15.09 16.98 0.00 scaffold29|size1339158 272730 272782 (1063236) C rnd-1_family-200#Unknown (397) 105 44 m_b201s001i106 99050

  scaffold29|si     272730 TTAAAAGT----ATATCAAAATTCA-----CTGCAATCGTGTGTGCGAAG 272770
                                 i ----     v       ----- i  i  i   i v      
C rnd-1_family-        105 TTAAAAATCAAAATATCTAAATTCAACCTACCGCGATTGTGCGAGCGAAG 56

  scaffold29|si     272771 CTCGCATTATTT 272782
                                v      
C rnd-1_family-         55 CTCGCTTTATTT 44

Matrix = 20p43g.matrix
Kimura (with divCpGMod) = 10.74
Transitions / transversions = 1.67 (5/3)
Gap_init rate = 0.04 (2 / 52), avg. gap size = 4.50 (9 / 2)


1561 9.90 13.43 2.01 scaffold29|size1339158 272783 273050 (1062968) genome_12_15043#LTR/Copia 1 298 (309) m_b201s001i107 99051

  scaffold29|si     272783 AGAGAGGTTTTACCATAACAAGGTTCAACGATCTATGCTCCACGATCAAC 272832
                                    -----i    i               i              
  genome_12_150          1 AGAGAGGTT-----GTAACGAGGTTCAACGATCTACGCTCCACGATCAAC 45

  scaffold29|si     272833 CCGTCCCGATTTTCGTCAGAATTGGCT-CTTGTCAGTTTGATGACGCAAA 272881
                             vi         i             -                     -
  genome_12_150         46 CCTCCCCGATTTTTGTCAGAATTGGCTACTTGTCAGTTTGATGACGCAA- 94

  scaffold29|si     272882 TGCGCTCAATGTAG----------------------------GGAATCGA 272903
                                    i    ---------------------------- v      
  genome_12_150         95 TGCGCTCAACGTAGAACGATTCATCGCAAAATTGCGTTGCGTGTAATCGA 144

  scaffold29|si     272904 TCTCACGCTAAAATCCAAACTCAAATCT---AATTTTAGTTTGGATGTTA 272950
                            i      v                 ii---     v         v  v
  genome_12_150        145 TTTCACGCAAAAATCCAAACTCAAATTCCAGAATTTGAGTTTGGATTTTC 194

  scaffold29|si     272951 TAAAGTAATTAAACATAGGAATACATAGTTGAAAATGGG-CGGTTCAGTT 272999
                           v         v   i                        -          
  genome_12_150        195 GAAAGTAATTTAACGTAGGAATACATAGTTGAAAATGGGCCGGTTCAGTT 244

  scaffold29|si     273000 CCATGCTCTCTAATCGTGAACTTGACAGCCGTTAATG---GGTGACTACC 273046
                              i                         i   i  i--- i    i  i
  genome_12_150        245 CCACGCTCTCTAATCGTGAACTTGACAGCTGTTGATACCTGATGACCACT 294

  scaffold29|si     273047 GTAA 273050
                           v   
  genome_12_150        295 TTAA 298

Matrix = 20p43g.matrix
Kimura (with divCpGMod) = 8.73
Transitions / transversions = 1.89 (17/9)
Gap_init rate = 0.04 (11 / 267), avg. gap size = 3.82 (42 / 11)


312 12.77 0.00 0.00 scaffold29|size1339158 273036 273082 (1062936) genome_4_5555#DNA 1 47 (445) m_b201s001i108 99052

  scaffold29|si     273036 GGGTGACTACCGTAATTCGTTTTTTTGGTCAAACACCCAAATATGCC 273082
                                              v    vi        i      v  v  
  genome_4_5555          1 GGGTGACTACCGTAATTCGATTTTACGGTCAAACGCCCAAAAATCCC 47

Matrix = 20p43g.matrix
Kimura (with divCpGMod) = 9.58
Transitions / transversions = 0.50 (2/4)
Gap_init rate = 0.00 (0 / 46), avg. gap size = 0.0 (0 / 0)


11095 4.27 0.75 1.06 scaffold29|size1339158 273047 274374 (1061644) C genome_10_18904#DNA (0) 1324 1 m_b201s001i109 99053

  scaffold29|si     273047 GTAATTCGTTTTTTTGGTCAAACACCCAAATATGCCTTGGCCAGATTCTG 273096
                                         i        i                        i 
C genome_10_189       1324 GTAATTCGTTTTTTCGGTCAAACGCCCAAATATGCCTTGGCCAGATTCCG 1275

  scaffold29|si     273097 GATTTAGCCAGCGTTTTTAAAAACTGTTACCATAATTATTTTGACGCCCA 273146
                                                  v vv    i                  
C genome_10_189       1274 GATTTAGCCAGCGTTTTTAAAAAGTCGTACCGTAATTATTTTGACGCCCA 1225

  scaffold29|si     273147 AACTTCAATTTTCATGCGACTCACCAAAAAGCCGTCAATTTCCCAATTTT 273196
                                                            i          i     
C genome_10_189       1224 AACTTCAATTTTCATGCGACTCACCAAAAAGCCATCAATTTCCCGATTTT 1175

  scaffold29|si     273197 CCTTTTAGTTTT---------TTTCTCTGACACGTTCTGCCACCCAACTC 273237
                                   i   ---------   i                         
C genome_10_189       1174 CCTTTTAGCTTTCTCGCTACTTTTTTCTGACACGTTCTGCCACCCAACTC 1125

  scaffold29|si     273238 GCATTCACTGCTCGCGTCACTAATTTTCCACACCATGTCAATTTCCGCCG 273287
                                                 v                           
C genome_10_189       1124 GCATTCACTGCTCGCGTCACTACTTTTCCACACCATGTCAATTTCCGCCG 1075

  scaffold29|si     273288 CCTTCACCACATCTCCTCATCCGTCACAAGTACCTTTGCAACAAGAGGTC 273337
                                   i    v                                    
C genome_10_189       1074 CCTTCACCGCATCACCTCATCCGTCACAAGTACCTTTGCAACAAGAGGTC 1025

  scaffold29|si     273338 CACCACAATCAACCTCGCCGCAACATCACCCGCGACCCTCCTGCCGCTTC 273387
                            i              i                                 
C genome_10_189       1024 CGCCACAATCAACCTCACCGCAACATCACCCGCGACCCTCCTGCCGCTTC 975

  scaffold29|si     273388 GTTTGGTCAGATTTGTTTTATTTTTGGAGAACTACCACCGTTTTTACAGA 273437
                                                                             
C genome_10_189        974 GTTTGGTCAGATTTGTTTTATTTTTGGAGAACTACCACCGTTTTTACAGA 925

  scaffold29|si     273438 GGGAATTTTATCCCACTGCAGCCTTCCATGTGCAGAAGCCGGGTAGATTG 273487
                            v       i i                                      
C genome_10_189        924 GCGAATTTTGTTCCACTGCAGCCTTCCATGTGCAGAAGCCGGGTAGATTG 875

  scaffold29|si     273488 GATTTCAGTGGAGGTAAGTTAATTTTTATAGTCATTCCTCTGCCATGCTT 273537
                                                                             
C genome_10_189        874 GATTTCAGTGGAGGTAAGTTAATTTTTATAGTCATTCCTCTGCCATGCTT 825

  scaffold29|si     273538 CCACATAAATCATTGACCTATTTTCCTCATTGCTGTTCCTTTTGTGGTCA 273587
                               i                                            i
C genome_10_189        824 CCACGTAAATCATTGACCTATTTTCCTCATTGCTGTTCCTTTTGTGGTCG 775

  scaffold29|si     273588 CCTGGGTGGGCTGATCATGAGGCTTTCATCGCAACATTTCACCATCGCCA 273637
                                                        v                 v  
C genome_10_189        774 CCTGGGTGGGCTGATCATGAGGCTTTCATGGCAACATTTCACCATCGACA 725

  scaffold29|si     273638 TACACGACCTGACAATCAACCACATGACTGCAGAATTTACATAGGTTATG 273687
                               v                                     i       
C genome_10_189        724 TACAGGACCTGACAATCAACCACATGACTGCAGAATTTACATGGGTTATG 675

  scaffold29|si     273688 TTTTTGTGGGGTTGACATGATACAAACCACACTCGAATGCGGCATTGCCT 273737
                           v                                            i    
C genome_10_189        674 ATTTTGTGGGGTTGACATGATACAAACCACACTCGAATGCGGCATCGCCT 625

  scaffold29|si     273738 TCCTCTGTTGATTGCGCAAATTGTATGCACGAAATTTCTTTTCGAAGATG 273787
                                                           v                 
C genome_10_189        624 TCCTCTGTTGATTGCGCAAATTGTATGCACGACATTTCTTTTCGAAGATG 575

  scaffold29|si     273788 GATGTGGAGGGGACGAGTGTGAAATGGTTTGACGGCAGTGTTTGGGTGGA 273837
                                                   i       i   i       i v   
C genome_10_189        574 GATGTGGAGGGGACGAGTGTGAAACGGTTTGATGGCGGTGTTTGAGGGGA 525

  scaffold29|si     273838 ATGTGCGGTAGAAGATAAAGGTGAGAGTGGGGTATGTCAGGTGGAGATGA 273887
                                i          i v                      v        
C genome_10_189        524 ATGTGTGGTAGAAGATGACGGTGAGAGTGGGGTATGTCAGGGGGAGATGA 475

  scaffold29|si     273888 GAAGGAAGGTGGAGGGGAATACTACTGCTGCTGCTTTGGTCAATAAACTA 273937
                                                              v    i         
C genome_10_189        474 GAAGGAAGGTGGAGGGGAATACTACTGCTGCTGCTGTGGTTAATAAACTA 425

  scaffold29|si     273938 ATCTAAAACACAATGGTGT-TTAAAACATGCTTTCTCTCTTTAAAGTATA 273986
                                   i     v    -                              
C genome_10_189        424 ATCTAAAATACAATTGTGTCTTAAAACATGCTTTCTCTCTTTAAAGTATA 375

  scaffold29|si     273987 ACTAACACTACTGCATCACAGCGAAAAATATCGTTAAAACATTGTTAAAC 274036
                                         i                                   
C genome_10_189        374 ACTAACACTACTGCGTCACAGCGAAAAATATCGTTAAAACATTGTTAAAC 325

  scaffold29|si     274037 AATTCCTCTGCTCAGCGCTTTCACTGCACTAGCCCATGCTGATCTGTCAT 274086
                                        i                                    
C genome_10_189        324 AATTCCTCTGCTCGGCGCTTTCACTGCACTAGCCCATGCTGATCTGTCAT 275

  scaffold29|si     274087 GATCATTGTCTTGTGGCCACCCAGTGGAGGTCCAAGCTGGCAGAGTCGTC 274136
                                     i  i     -  i                           
C genome_10_189        274 GATCATTGTCCTGCGGCCA-CCGGTGGAGGTCCAAGCTGGCAGAGTCGTC 226

  scaffold29|si     274137 GTCATCTGACATCGCTCGCGTCTTGTGCATGATAGAACCAGAAATTGAGG 274186
                                                i                            
C genome_10_189        225 GTCATCTGACATCGCTCGCGTTTTGTGCATGATAGAACCAGAAATTGAGG 176

  scaffold29|si     274187 CCAGATTCTGGCTAAATGCAATCTGGGCAAAAAGGGGGGGTGTCCGGACA 274236
                                              i                              
C genome_10_189        175 CCAGATTCTGGCTAAATGCGATCTGGGCAAAAAGGGGGGGTGTCCGGACA 126

  scaffold29|si     274237 CCCCCTCTTTTTGTCTAGATTTGTTTTTGGTTTGACCGGGTCTAGCCAAA 274286
                                i       i        -    i                      
C genome_10_189        125 CCCCCCCTTTTTGCCTAGATTT-TTTTCGGTTTGACCGGGTCTAGCCAAA 77

  scaffold29|si     274287 AAGTGTGTGTGTGTGTGTGTGGGGGCATCGGGTTTGACCAGGTCAAATAT 274336
                                - ----------- v                              
C genome_10_189         76 AAGTG-G-----------GGGGGGGCATCGGGTTTGACCAGGTCAAATAT 39

  scaffold29|si     274337 TTGGGATTTTTGGGCATTTGACCAAAATATCGAATTAC 274374
                                          i       i   v   i      
C genome_10_189         38 TTGGGATTTTTGGGCGTTTGACCGAAAAATCAAATTAC 1

Matrix = 20p43g.matrix
Kimura (with divCpGMod) = 2.95
Transitions / transversions = 2.11 (38/18)
Gap_init rate = 0.01 (16 / 1327), avg. gap size = 1.50 (24 / 16)


240 18.62 10.00 1.54 scaffold29|size1339158 274324 274383 (1061635) rnd-4_family-927#Unknown 309 373 (0) m_b201s001i110 99054

  scaffold29|si     274324 CCAGGTCAAATATTTGG-----GATTTTTGGGCATTTG-ACCAAAATATC 274367
                              ii  ii ii     -----   v     i      -       v  -
  rnd-4_family-        309 CCAAATCGGACGTTTGGAACTGGATGTTTGGACATTTGGACCAAAAAAT- 357

  scaffold29|si     274368 GAATTACGGTAGTCAC 274383
                                    i  v   
  rnd-4_family-        358 GAATTACGGCAGGCAC 373

Matrix = 20p43g.matrix
Kimura (with divCpGMod) = 17.58
Transitions / transversions = 2.67 (8/3)
Gap_init rate = 0.05 (3 / 59), avg. gap size = 2.33 (7 / 3)


288 14.89 0.00 0.00 scaffold29|size1339158 274339 274385 (1061633) genome_4_5555#DNA 446 492 (0) m_b201s001i111 99055

  scaffold29|si     274339 GGGATTTTTGGGCATTTGACCAAAATATCGAATTACGGTAGTCACCC 274385
                             v  v       i       iv  v v                   
  genome_4_5555        446 GGCATATTTGGGCGTTTGACCGTAAAAACGAATTACGGTAGTCACCC 492

Matrix = 20p43g.matrix
Kimura (with divCpGMod) = 12.08
Transitions / transversions = 0.40 (2/5)
Gap_init rate = 0.00 (0 / 46), avg. gap size = 0.0 (0 / 0)


988 15.36 1.28 8.22 scaffold29|size1339158 274387 274620 (1061398) genome_12_15043#LTR/Copia 279 497 (110) m_b201s001i112 99051

  scaffold29|si     274387 ATACGTCATCACCACTTCAAGACAAGAATTGTGAAGTAGATATCTGTACT 274436
                               v v  v       i           v   vv    i   v    v 
  genome_12_150        279 ATACCTGATGACCACTTTAAGACAAGAATGGTGTCGTAGGTATGTGTAGT 328

  scaffold29|si     274437 ATGTACCACACCACACCAGATCCAGTACCGAACACAAACAAACCGAGAAA 274486
                                   ---------- i v  i    i   i iv v   -----  v
  genome_12_150        329 ATGTACCA----------GGTGCAATACCAAACGCGTAGAAA-----AAT 363

  scaffold29|si     274487 TAAAAAACAGAACAAGA-ACCAAAGACGAAGCAGTACGAACAAGCGTGGG 274535
                                 v     v    - v   i i         v              
  genome_12_150        364 TAAAAACCAGAAGAAGACAACAAGGGCGAAGCAGTTCGAACAAGCGTGGG 413

  scaffold29|si     274536 GGCAGAATATGTGACATCAAAC-AGCTGT-TTGGTTTACAACCGCAGTTT 274583
                            -i     v      i      -      -   --        i      
  genome_12_150        414 G-TAGAATTTGTGACGTCAAACCAGCTGTGTTG--TTACAACCACAGTTT 460

  scaffold29|si     274584 CATGCGGGAAACGTAGATCAACACTCCATGCTAGACG 274620
                            i    v     i         i              
  genome_12_150        461 CGTGCGCGAAACATAGATCAACGCTCCATGCTAGACG 497

Matrix = 20p43g.matrix
Kimura (with divCpGMod) = 14.51
Transitions / transversions = 0.83 (15/18)
Gap_init rate = 0.09 (21 / 233), avg. gap size = 1.00 (21 / 21)


2707 10.28 3.79 3.79 scaffold29|size1339158 274795 275269 (1060749) rnd-4_family-662#Unknown 12 486 (596) m_b201s001i113 99056

  scaffold29|si     274795 GATTTGAAGGAAAATGGTAGTTACTTAAAAAATACATCTTTAATCGATAC 274844
                                  i       v          vv           i  v  i   v
  rnd-4_family-         12 GATTTGAGGGAAAATTGTAGTTACTTTTAAAATACATCTCTATTCAATAA 61

  scaffold29|si     274845 TTTTCACAATTTGTCTTACTGTTTTCAATTATACGAATAAATATAAAAGT 274894
                              vv       v      i   i  v    i vi               
  rnd-4_family-         62 TTTGGACAATTTCTCTTACCGTTCTCTATTACAAAAATAAATATAAAAGT 111

  scaffold29|si     274895 ATTAACTAACAGTCATTAATAATTCTCTTA-TTAATTATGGACAAAA--- 274940
                             v      ?      v         v   -  i             ---
  rnd-4_family-        112 ATGAACTAANAGTCATAAATAATTCTATTATTTGATTATGGACAAAATAA 161

  scaffold29|si     274941 ------GAA--AAAAATGAATAGAGGTTTAAAATAAAATGTGAAAAAGCA 274982
                           ------   --   i      --     -----   v i        i  
  rnd-4_family-        162 GTCNAGGAATGAAAGATGAAT--AGGTT-----TAACACGTGAAAAAACA 204

  scaffold29|si     274983 TAAGTTGCGTTCCTGGTTCTTCCTGCACTGTCAGAAACGCGAACAC-ATC 275031
                                                                 i       -ii 
  rnd-4_family-        205 TAAGTTGCGTTCCTGGTTCTTCCTGCACTGTCAGAAACACGAACACGGCC 254

  scaffold29|si     275032 ATATCGAGACCCCAATGAAACACTGTATGAGTCACCTAG----AAACTCA 275077
                            ii v          ii   -      i           ----i      
  rnd-4_family-        255 ACGTAGAGACCCCAACAAAA-ACTGTACGAGTCACCTAGCATCGAACTCA 303

  scaffold29|si     275078 CGAGACTGAAAATAATATGTGTTATGTACACGTTCTTTCACGAAAAGATA 275127
                                     v   i---      i    v   ?        --      
  rnd-4_family-        304 CGAGACTGAACATAG---GTGTTACGTACTCGTNCTTTCACG--AAGATA 348

  scaffold29|si     275128 AGTACTCAATGACATAAATGATTTTTCCCACAATACGGTTTTTATTTAGA 275177
                           v       v                    i ?v     ----        
  rnd-4_family-        349 CGTACTCACTGACATAAATGATTTTTCCCGCNTTACGG----TATTTAGA 394

  scaffold29|si     275178 GATGTAATTTAAAAAAACCATCCTTCGCACCAGAATGCATCTGACTACGA 275227
                               ?     -i                             i        
  rnd-4_family-        395 GATGNAATTT-GAAAAACCATCCTTCGCACCAGAATGCATCCGACTACGA 443

  scaffold29|si     275228 TGCAATACGGATTCCCGGATGCATTCTGGTGCGAAGAA-GGTT 275269
                                 v                         ?   i -    
  rnd-4_family-        444 TGCAATTCGGATTCCCGGATGCATTCTGGTGCNAAGGATGGTT 486

Matrix = 20p43g.matrix
Kimura (with divCpGMod) = 9.36
Transitions / transversions = 1.24 (26/21)
Gap_init rate = 0.05 (25 / 474), avg. gap size = 1.44 (36 / 25)


374 18.46 0.00 0.00 scaffold29|size1339158 275370 275434 (1060584) genome_8_18752#DNA 121 185 (560) m_b201s001i114 99057

  scaffold29|si     275370 ATCATCATAGTGAACTGGAAATGAAGGCTCACCATTTTCAATGGCCAACT 275419
                                 i        ivv   ii v                 v    i  
  genome_8_1875        121 ATCATCGTAGTGAACCTCAAACAATGGCTCACCATTTTCAATTGCCAGCT 170

  scaffold29|si     275420 GAGTAATCACACAAA 275434
                               i iv       
  genome_8_1875        171 GAGTGACAACACAAA 185

Matrix = 20p43g.matrix
Kimura (with divCpGMod) = 19.54
Transitions / transversions = 1.40 (7/5)
Gap_init rate = 0.00 (0 / 64), avg. gap size = 0.0 (0 / 0)


1309 23.00 3.28 4.48 scaffold29|size1339158 275387 275905 (1060113) rnd-1_family-363#Unknown 11 523 (44) m_b201s001i115 99058

  scaffold29|si     275387 GAAATGAAGGCTCACCATTTTCAATGGCCAACTGAGTAATCACACAAATT 275436
                               iii      ?       v      v i   ?  ?  ?   vv   ?
  rnd-1_family-         11 GAAACAGAGGCTCNCCATTTTGAATGGCAAGCTGNGTNATNACAGCAATN 60

  scaffold29|si     275437 GCAGCAAACACATTACGGTGATG-AATCAGGTTTTTGAGAAAGACCTGTC 275485
                               ?   v   i iivi  v  -  --    iv v v i  v     ii
  rnd-1_family-         61 GCAGNAAAAACACTGTCATGCTGCAA--AGGTCATGGCGGAACACCTGCT 108

  scaffold29|si     275486 TCAAAATACCCCACTGCTTAAATCTTTTGTTGATAGTTTCCTGACAAGAT 275535
                              ii  ? ?         i  i ?ii    ? ii  i  ?  v vvvvi
  rnd-1_family-        109 TCAGGATNCNCCACTGCTTGAACCNCCTGTTNACGGTCTCNTGCCTCCTC 158

  scaffold29|si     275536 CTCACC-CGCTTGGCCATTGCCTCCTTTTC-TCTTGGCT--CGGTCAAAC 275581
                             ?  v-i  iii-i    vi? v   i  -   v  v -- ii  i   
  rnd-1_family-        159 CTNACAATGCCCA-TCATTCTNTGCTTCTCCTCTGGGATGCCAATCGAAC 207

  scaffold29|si     275582 TCTTCGGGCACTTCACTCTCAACGGTGCCTCACCTAAATAGCCATCATCA 275631
                           iv---     i      i   ii  ?     ?  ? vi  ?        v
  rnd-1_family-        208 CG---GGGCATTTCACTTTCAGTGGNGCCTCNCCNACGTANCCATCATCC 254

  scaffold29|si     275632 GCCTCGACACGCTCACCTGGCTCTAACCACGTTG-CAAGTGACTCA--CA 275678
                                ?  v ?    vv-  i  v i   i  ii-    --- i i-- i
  rnd-1_family-        255 GCCTCNACCCNCTCAAA-GGTTCAAGCCATGTCATCAAG---CCCGAGCG 300

  scaffold29|si     275679 AAAAATCATAACATCATTATTGTATACTCCTGGCCTCCATGGTCCACAAA 275728
                                 ?vi? v      ? --- iv i  v   vvv? ?  i   iv? 
  rnd-1_family-        301 AAAAATNTCNAGATCATTNT---ACTCCCCGGGCGGANANGGCCCATTNA 347

  scaffold29|si     275729 TCCAGCAAATGTCACC--TCCCAATATTGAAACAGCCACCTCATAACGAA 275776
                                  i  ?  ?  --  ??   i  v  - -           v  v 
  rnd-1_family-        348 TCCAGCAGATNTCNCCNGTCNNAATGTTCAA-C-GCCACCTCATACCGCA 395

  scaffold29|si     275777 GACCCGACCTCTTGAACTTGTGT---GAATACCAATCTTTGT----TGGA 275819
                            v  v   ----         v --- ?i  --  v  ?? v----   v
  rnd-1_family-        396 GCCCAGAC----TGAACTTGTTTTTGGNGTA--AAACTNNGGNCCATGGT 439

  scaffold29|si     275820 CTGGGACCTCTGGAAATCTGTGCCATCCACACTCAAAAGGCAGTCATTGT 275869
                           ?i    --  iv   i  ?        v     ? i?            i
  rnd-1_family-        440 NCGGGA--TCCTGAAGTCNGTGCCATCAACACTNAGNAGGCAGTCATTGC 487

  scaffold29|si     275870 TGATGTCGGTTTTGAACCGATTCTCCAACAAAATCT 275905
                           ??v     vi    ?   vi     v ii ?     
  rnd-1_family-        488 NNTTGTCGCCTTTGNACCTGTTCTCAAGTANAATCT 523

Matrix = 20p43g.matrix
Kimura (with divCpGMod) = 28.65
Transitions / transversions = 1.24 (63/51)
Gap_init rate = 0.06 (32 / 518), avg. gap size = 1.25 (40 / 32)

306 32.83 3.85 6.76 scaffold29|size1339158 275719 276159 (1059859) rnd-1_family-1188#Unknown 122 550 (191) m_b201s001i116 99058

  scaffold29|si     275719 GGTCCACAAATCCAGCAAATGTCACCTCCCAATATTGAAACAGCCACCTC 275768
                             i?   iv        i  v     ?vv viv  i    vv     i  
  rnd-1_family-        122 GGCNCACGCATCCAGCAGATTTCACCNAACTGAATCGAAAGCGCCACTTC 171

  scaffold29|si     275769 ATAACGAAGACCCGACCTCTTGAACTTGTGTGAATACCAATCTTTGTTGG 275818
                           i  i  v i v v vv?       i     -- v iiv  -v   v  iv
  rnd-1_family-        172 GTAGCGCAAAGCAGTANTCTTGAATTTGTG--ACTGTAAA-ATTTCTTAC 218

  scaffold29|si     275819 ACTGG---GACCTCTGGAAATCTGTGCCATCCACACTCAAAAGGCAGTCA 275865
                           v ii --- i v  ??i  i  v  -     vv   ii iv i   i   
  rnd-1_family-        219 CCCAGTTTGGCATCNNAAAGTCAGT-CCATCACCACCTAGCAAGCAATCA 267

  scaffold29|si     275866 TTGTTGATGTCGGTTTTGAACCGATTCTCCAACAAAATCTTTGCACAGGT 275915
                           i  iiiv     v     vi? vi     v i -   -------   ---
  rnd-1_family-        268 CTGCCATTGTCGTTTTTGTGNCTGTTCTCGAGC-AAA-------ACA--- 306

  scaffold29|si     275916 TGGTAAAAGAGAGAGAGAGAGAGCTTAG--TAA-AATGAGAGGGTAAAAA 275962
                           ---------   vvv  i vv ii i  --  i-     vv ii i    
  rnd-1_family-        307 ---------AGATCTAGGGCCAATTCAGAATAGGAATGATCGAATGAAAA 347

  scaffold29|si     275963 ACAGAGCACAAATTA-----CGTACCACGTGAATCTCCAGGCTCGCAATG 276007
                            v  - v ii    i----- v      i  ivvi  i ivii   v vi
  rnd-1_family-        348 AAAG-GAATGAATTGTCATTCTTACCACATGGTATTCTAATTCCGCCAGA 396

  scaffold29|si     276008 GCCTGAATCATTGGCCAGATGTACTTGCGGAGAGTTTTGGGGTCAATGGC 276057
                            v  vii v vv    ?v ivi    v  i i?  i          iv  
  rnd-1_family-        397 GACTTGGTGAAGGGCCNTACCCACTTTCGAAANGTCTTGGGGTCAACTGC 446

  scaffold29|si     276058 ACCATTGGAGCCACCTGCTGTAGAACAGGCAACATTGGTGCTCG--GG-- 276103
                           v    ii     v  v  vv v v   --   -  i-v??    --  --
  rnd-1_family-        447 TCCATCAGAGCCTCCGGCATTTGCACA--CAA-ATC-CNNCTCGACGGAA 492

  scaffold29|si     276104 TAAACCATCATGAAGAAGAGTGCCCAGAGCAAATGGACAAT--CTTGGCT 276151
                             v  ?v       v vv    v   v iv       v  v-- v  v  
  rnd-1_family-        493 TACACNTTCATGAACATTAGTGACCACAAGAAATGGAAAAGAACATGCCT 542

  scaffold29|si     276152 TCTGGGGG 276159
                           i       
  rnd-1_family-        543 CCTGGGGG 550

Matrix = 20p43g.matrix
Kimura (with divCpGMod) = 43.80
Transitions / transversions = 0.85 (62/73)
Gap_init rate = 0.08 (36 / 440), avg. gap size = 1.28 (46 / 36)

594 20.39 5.74 13.82 scaffold29|size1339158 275765 276060 (1059958) rnd-1_family-908#Unknown 1 275 (252) m_b201s001i117 99058

  scaffold29|si     275765 CCTCATAACGAAG-ACCCGACCTCTTGAACTTGTGTGAATACCAATCTTT 275813
                                  v     -i v v?  -            v  i  vv i ?i  
  rnd-1_family-          1 CCTCATACCGAAGCGCACTNCC-CTTGAACTTGTGAGAGTAAAAGTNCTT 49

  scaffold29|si     275814 ---GTTGGACTGGGACCTCTGGAAATCTGTGCCATCCACACTCAAAAGGC 275860
                           ---  vv i    iv   ---      ?  ?     v       i?    
  rnd-1_family-         50 CCGGTATGGCTGGATCCT---GAAATCNGTNCCATCAACACTCAGNAGGC 96

  scaffold29|si     275861 AGTCATTGTTGATGTCGGTTTTGAACCGATTCTCCAACAAAATCTTTGCA 275910
                                i  ii v    iv         vi     v  ?      --  v 
  rnd-1_family-         97 AGTCACTGCCGTTGTCACTTTTGAACCTGTTCTCAAANAAAATC--TGGA 144

  scaffold29|si     275911 CAGGTTGGTAAAAGAGAGAGAGAGAGAGCTTAGTAAAATGAGAGGGTA-A 275959
                             ------- ?   ---------------    -        -v?   -?
  rnd-1_family-        145 CA-------ANAAG---------------TTAG-AAAATGAG-TNGTATN 170

  scaffold29|si     275960 AAAACAGAGCACAA----ATTACGTACCACGT-GAATCTCCAGGCTCGCA 276004
                               i i      i----     vi     i - v ?i --ii     - 
  rnd-1_family-        171 AAAATAAAGCACAGAAACATTACTCACCACATCGTANTT--GAGCTCG-A 217

  scaffold29|si     276005 ATGGCCTGAATCATT-------GGCCAGATGTACTTGCGGAGAGTTTTGG 276047
                            ii ----- v   i-------    ?    ii      v vv  i    
  rnd-1_family-        218 ACAG-----AGCATCCACGTAGGGCCNGATGCGCTTGCGCATCGTCTTGG 262

  scaffold29|si     276048 GGTCAATGGCACC 276060
                           v   i i v    
  rnd-1_family-        263 CGTCGACGCCACC 275

Matrix = 20p43g.matrix
Kimura (with divCpGMod) = 22.29
Transitions / transversions = 1.17 (28/24)
Gap_init rate = 0.15 (44 / 295), avg. gap size = 1.25 (55 / 44)

573 25.88 2.35 6.64 scaffold29|size1339158 275843 276140 (1059878) rnd-1_family-974#Unknown 1 286 (3) m_b201s001i118 99058

  scaffold29|si     275843 CATCCACACTCAAAAGGCAGTCATTGTTGATGTCGGTTTTGAACCGATTC 275892
                               v       ii ?          vvi? i  iviv?      vi   
  rnd-1_family-          1 CATCAACACTCAGGANGCAGTCATTGAAANTATCACCGNTGAACCTGTTC 50

  scaffold29|si     275893 TCCAACAAAATCTTTGCACAGGTTGGTAAAAGAGAGAGAGAGAGAGCTTA 275942
                             v  i       vv -   -------        i?iv    -   v i
  rnd-1_family-         51 TCAAATAAAATCTGAG-ACA-------AAAAGAGAANATGAGA-AGCATG 91

  scaffold29|si     275943 GTAAAATGAGAGGGTAAAAAACAG----AGCACAAATTACGTACCACGTG 275988
                           ----  ii   i--    iv    ----i?  v  ?v?  v   v  v i
  rnd-1_family-         92 ----AACAAGAA--TAAAGTACAGTGAAGNCAAAANANACTTACAACTTA 135

  scaffold29|si     275989 AATCTCCAGGCTCGCAATGGCCTGAATCATTGGCCAGATGTACTTGCGGA 276038
                           ? -  v   vii?  i  ?    vi  v v?     v ivi    v v  
  rnd-1_family-        136 NA-CTGCAGTTCNGCGATNGCCTCGATGAANGGCCATACCCACTTCCTGA 184

  scaffold29|si     276039 GAGTTTTGGGGTCAATGGCACCATTGGAGCCACCTGCTGTAGAACA---G 276085
                           ii  i          iv  v   iv?     i  ?  v iv v   --- 
  rnd-1_family-        185 AGGTCTTGGGGTCAACTGCTCCACGNGAGCCGCCNGCAGCTGCACACANG 234

  scaffold29|si     276086 GCAACATTGGTGCTCGGGTAAACCATCATGAAGAAGAGTGCCCAGAGCAA 276135
                           v  i v iv  ?---  i  ???iv       ?           ?  ? i
  rnd-1_family-        235 TCAGCCTCCGTN---GGATANNNTTTCATGAANAAGAGTGCCCANAGNAG 281

  scaffold29|si     276136 ATGGA 276140
                           i    
  rnd-1_family-        282 GTGGA 286

Matrix = 20p43g.matrix
Kimura (with divCpGMod) = 32.23
Transitions / transversions = 1.00 (36/36)
Gap_init rate = 0.07 (21 / 297), avg. gap size = 1.24 (26 / 21)


617 29.04 2.50 7.64 scaffold29|size1339158 275875 276314 (1059704) C rnd-1_family-352#Unknown (8) 494 76 m_b201s001i119 99059

  scaffold29|si     275875 TCGGTTTTGAACCGATTCTCCAACAAAATCTTTGCACAGGTTGGTAAAAG 275924
                              v         vi     v  viv     -----------  -     
C rnd-1_family-        494 TCGTTTTTGAACCTGTTCTCAAAAGTAATCT-----------GG-AAAAG 457

  scaffold29|si     275925 AGAGAGAGAGAGAGC-TTAGTAAAATGAGAGGGTAAAAAACAGAGCACAA 275973
                             -   vv   -   - v v vv    v? ----   i    i i   i 
C rnd-1_family-        456 AG-GAGTTAGA-AGCATGATTTTAATGTNA----AAAGAACAAAACACGA 413

  scaffold29|si     275974 ATTACGTACCACGTGAATCTCCAGGCTCGCAATGGCCTGAATCATTGGCC 276023
                            i ---      ivv v i  v   ii  vi v?  v ii  v ?     
C rnd-1_family-        412 ACT---TACCACAGCACTTTCGAGGTCCGAGAGNGCATAGATGANTGGCC 366

  scaffold29|si     276024 AGATGTACTTGCGGAGAGTTTTGGGGTCAATGGCACCATTG---GA-GCC 276069
                              i      ?  ??i?  i          i      v  ?---  -   
C rnd-1_family-        365 AGACGTACTTNCGNNANGTCTTGGGGTCAACGGCACCCTTNTCCGATGCC 316

  scaffold29|si     276070 ACCTGCTGTAGAACAGGCAACATTGGTGCTCGGGTAAACCATCATGAAGA 276119
                           ----    i   i  vv vv v i   v vi     ivv v   ?    v
C rnd-1_family-        315 ----GCTGCAGAGCATCCTTCCTCGGTTCGTGGGTAGCACTTCANGAAGT 270

  scaffold29|si     276120 AGAGTGCCCAGAGCAAATGGACAATCTTGGCTTCTGGGGGGGGGCAAAAT 276169
                            v ?      ?     i   vii    i   -v iivvi  vi  - ii 
C rnd-1_family-        269 ACANTGCCCANAGCAAGTGGCTGATCTCGGC-GCCATCAGGCAGC-AGGT 222

  scaffold29|si     276170 CATGCTCAATGCGCTTGAGTCAAACAAGCA-GAGCATTGTTGGC----TC 276214
                             ?    vi  v  -v v   ---  v   -? i ivi vi   ----i 
C rnd-1_family-        221 CANGCTCTGTGAGC-AGCGTC---CATGCATNAACGGCGACGGCAACACC 176

  scaffold29|si     276215 CACAGCCAAAGAATGCACGAAATCTCTCATTTTCAGAGAGGTCAG-AGCC 276263
                            i -      iv iv    i  v v?iv  ii  v v  vi  i -    
C rnd-1_family-        175 CGC-GCCAAAATACTCACGGAAGCGNCGATCCTCCGTGACATCGGCAGCC 127

  scaffold29|si     276264 AACTCTGTGCCCAGAACATTGCTGGAGGTCTCTACCTATGAGGTAGATGT 276313
                             i i v       v  ivi      vi  ii iv v i v      v  
C rnd-1_family-        126 AATTTTCTGCCCAGTACGGCGCTGGACATCCTTGGCAACGCGGTAGAAGT 77

  scaffold29|si     276314 C 276314
                            
C rnd-1_family-         76 C 76

Matrix = 20p43g.matrix
Kimura (with divCpGMod) = 33.18
Transitions / transversions = 0.93 (57/61)
Gap_init rate = 0.09 (38 / 439), avg. gap size = 1.13 (43 / 38)


232 18.75 3.03 3.03 scaffold29|size1339158 276709 276774 (1059244) C genome_6_12811#DNA (298) 447 382 m_b201s001i120 99060

  scaffold29|si     276709 CATTTTCAAAGTTCG--ACTGAAATGGATCGAATTTTGAAAACATATAAG 276756
                                      v   --   i   v v i   vi        ii  i-v 
C genome_6_1281        447 CATTTTCAAAGATCGGTACTAAAAAGTACCGATCTTTGAAAATGTAC-CG 399

  scaffold29|si     276757 ATTTCATTTTATCTGGTA 276774
                                     -   v   
C genome_6_1281        398 ATTTCATTTT-TCTCGTA 382

Matrix = 20p43g.matrix
Kimura (with divCpGMod) = 21.70
Transitions / transversions = 1.00 (6/6)
Gap_init rate = 0.05 (3 / 65), avg. gap size = 1.33 (4 / 3)


17 4.35 0.00 0.00 scaffold29|size1339158 277342 277365 (1058653) (GAC)n#Simple_repeat 1 24 (0) m_b201s252i4 99061

  scaffold29|si     277342 GACGACGACGACGACGATGACGAC 277365
                                            i      
  (GAC)n#Simple          1 GACGACGACGACGACGACGACGAC 24

Matrix = Unknown
Transitions / transversions = 1.00 (1/0)
Gap_init rate = 0.00 (0 / 23), avg. gap size = 0.0 (0 / 0)


2653 7.36 1.06 2.96 scaffold29|size1339158 278270 278647 (1057371) rnd-4_family-662#Unknown 475 845 (237) m_b201s001i121 99062

  scaffold29|si     278270 CGAAGGATGGTTTTTGAAAACCGGGTCTGATCCATCAGAATACATCCTAT 278319
                            ?                 ?    -     ii vi            v  
  rnd-4_family-        475 CNAAGGATGGTTTTTGAAANCCGG-TCTGACTCTCCAGAATACATCCGAT 523

  scaffold29|si     278320 GAGGATGCCTTTTCTCGAACTGGTACGAAATCTACGAACTCCCATTTAAG 278369
                                            ---       v          i    i    ? 
  rnd-4_family-        524 GAGGATGCCTTTTCTCG---TGGTACGTAATCTACGAATTCCCGTTTANG 570

  scaffold29|si     278370 CTAGGATGCATTTTTAAAAGTCGTCCAGGAATCGAAATTTCAGCCTTTTC 278419
                            ?                  ?     i            i iv  v    
  rnd-4_family-        571 CNAGGATGCATTTTTAAAAGNCGTCCGGGAATCGAAATTCCGTCCGTTTC 620

  scaffold29|si     278420 GGATGCTTTCTGTGTTGGCAGACGGAATCTCGATTCCCGGAAGCATTTTG 278469
                                          i                                i 
  rnd-4_family-        621 GGATGCTTTCTGTGTCGGCAGACGGAATCTCGATTCCCGGAAGCATTTCG 670

  scaffold29|si     278470 AAAAGCCATCCGTTTCCTCATTTTTATTCTGTTGAAGACTCGAATCGCGT 278519
                                              ? v       i  v     ?         i 
  rnd-4_family-        671 AAAAGCCATCCGTTTCCTCNTGTTTATTCCGTAGAAGANTCGAATCGCAT 720

  scaffold29|si     278520 TTTAAAAAATCCCGTGAACTCCTCCGTTCTAAAACATATCATGCCATCTT 278569
                              ?       v?  v                   i              
  rnd-4_family-        721 TTTNAAAAATCANGTTAACTCCTCCGTTCTAAAACGTATCATGCCATCTT 770

  scaffold29|si     278570 CAC----ATCAAGCGACACCGTGATAATAGGACTATTTTGAATTTTAATA 278615
                              ----    i   i   v    v       ? -------         
  rnd-4_family-        771 CACTTTTATCAGGCGGCACAGTGAAAATAGGANT-------ATTTTAATA 813

  scaffold29|si     278616 GAACAGCATCCCAACCAAGACAGATTACAAAT 278647
                                       i                   
  rnd-4_family-        814 GAACAGCATCCCGACCAAGACAGATTACAAAT 845

Matrix = 20p43g.matrix
Kimura (with divCpGMod) = 5.77
Transitions / transversions = 1.45 (16/11)
Gap_init rate = 0.03 (12 / 377), avg. gap size = 1.25 (15 / 12)


278 12.52 0.00 4.17 scaffold29|size1339158 278630 278679 (1057339) rnd-2_family-88#Unknown 385 432 (577) m_b201s001i122 99063

  scaffold29|si     278630 CCAAGACAGATTACAAATTACTAGCAGCCGCTGCAAGATTTTTAGCAGCG 278679
                               v   - i  - i     i                     v i    
  rnd-2_family-        385 CCAACACA-ACTA-AGATTACCAGCAGCCGCTGCAAGATTTTTTGTAGCG 432

Matrix = 20p43g.matrix
Kimura (with divCpGMod) = 13.86
Transitions / transversions = 2.00 (4/2)
Gap_init rate = 0.04 (2 / 49), avg. gap size = 1.00 (2 / 2)


930 12.79 11.62 5.24 scaffold29|size1339158 278646 278843 (1057175) C rnd-1_family-17#Unknown (0) 556 347 m_b201s001i123 99064

  scaffold29|si     278646 ATTACTAGCAGCCGCTGCAAGATTTTT-AGCAGCGGCGGGAGCCCGAACA 278694
                                v                     -      i           v v 
C rnd-1_family-        556 ATTACAAGCAGCCGCTGCAAGATTTTTTAGCAGCAGCGGGAGCCCGCAAA 507

  scaffold29|si     278695 AAGGAA----------------------AATGTATAGCAGTGGCCGCCAG 278722
                                 ----------------------  vi    i             
C rnd-1_family-        506 AAGGAATTCGCCTTGTTTCGTTAAAAAGAAGATATAACAGTGGCCGCCAG 457

  scaffold29|si     278723 TTAGCGTGCGTGCTGCACTCGCTTCGCTCGCGCCGCGCACCGCGCGCACG 278772
                                     i  i  i                 -------         
C rnd-1_family-        456 TTAGCGTGCGCGCCGCGCTCGCTTCGCTCGCGCC-------GCGCGCACG 414

  scaffold29|si     278773 GGCACGACTTTTGTAGTAAGTGCTTTCCGATAAGCTAGCGCGGCACGCGC 278822
                                       v    -iv   vi i  v --- v     v  i   i 
C rnd-1_family-        413 GGCACGACTTTTTTAGT-GCTGCGCTTCGCT---CGAGCGCCGCGCGCAC 368

  scaffold29|si     278823 TGGCACGACTTTTTTAGCACT 278843
                           v                ii  
C rnd-1_family-        367 GGGCACGACTTTTTTAGTGCT 347

Matrix = 20p43g.matrix
Kimura (with divCpGMod) = 11.81
Transitions / transversions = 1.18 (13/11)
Gap_init rate = 0.07 (13 / 197), avg. gap size = 2.62 (34 / 13)

2514 6.98 0.00 0.32 scaffold29|size1339158 278760 279075 (1056943) C rnd-1_family-2#Unknown (65) 2700 2386 m_b201s001i124 99064

  scaffold29|si     278760 CACCGCGCGCACGGGCACGACTTTTGTAGTAAGTGCTTTCCGATAAGCTA 278809
                            i               i                       v    v   
C rnd-1_family-       2700 CGCCGCGCGCACGGGCATGACTTTTGTAGTAAGTGCTTTCCCATAACCTA 2651

  scaffold29|si     278810 GCGCGGCACGCGCTGGCACGACTTTTTTAGCACTTACATCATGTGCTTTC 278859
                                      i              v   i          i        
C rnd-1_family-       2650 GCGCGGCACGCACTGGCACGACTTTTGTAGTACTTACATCACGTGCTTTC 2601

  scaffold29|si     278860 CAATTTAATAAAGCAAACGCGCACAAGTATGACTTCTGACGTCATTTTGG 278909
                            i                      i    iv                   
C rnd-1_family-       2600 CGATTTAATAAAGCAAACGCGCACGAGTACCACTTCTGACGTCATTTTGG 2551

  scaffold29|si     278910 TTGATAATGACAAGGTGGCAGCTACCTAGGTAGAGTTGTGCCAGGTTCCA 278959
                            i   v                                            
C rnd-1_family-       2550 TCGATTATGACAAGGTGGCAGCTACCTAGGTAGAGTTGTGCCAGGTTCCA 2501

  scaffold29|si     278960 AGATGGGCATAGGTATTGCTGTGGAATCAATAGAGTTTTAAAACTAGGGT 279009
                                 i       v            v              i-      
C rnd-1_family-       2500 AGATGGACATAGGTTTTGCTGTGGAATGAATAGAGTTTTAAAG-TAGGGT 2452

  scaffold29|si     279010 GAGGTCAAGTACCCATCCCAACAGTCTTGCAAGAAAGAGAAATATTGCCC 279059
                                        i                                    
C rnd-1_family-       2451 GAGGTCAAGTACCTATCCCAACAGTCTTGCAAGAAAGAGAAATATTGCCC 2402

  scaffold29|si     279060 AAGATTTATGCCGAGG 279075
                              v     v    i 
C rnd-1_family-       2401 AAGTTTTATTCCGAAG 2386

Matrix = 20p43g.matrix
Kimura (with divCpGMod) = 5.78
Transitions / transversions = 1.44 (13/9)
Gap_init rate = 0.00 (1 / 315), avg. gap size = 1.00 (1 / 1)


301 12.50 0.00 0.00 scaffold29|size1339158 279048 279095 (1056923) rnd-1_family-938#Unknown 1 48 (30) m_b202s001i4 99065

  scaffold29|si     279048 GAAATATTGCCCAAGATTTATGCCGAGGATGAGGAGGAGTCGCGTGCA 279095
                                      v   i  v  v v     v                  
  rnd-1_family-          1 GAAATATTGCCGAAGGTTGATTCAGAGGAAGAGGAGGAGTCGCGTGCA 48

Matrix = 20p43g.matrix
Kimura (with divCpGMod) = 13.72
Transitions / transversions = 0.20 (1/5)
Gap_init rate = 0.00 (0 / 47), avg. gap size = 0.0 (0 / 0)


508 20.56 0.00 0.00 scaffold29|size1339158 279074 279180 (1056838) C genome_10_6249#DNA (278) 311 205 m_b202s001i5 99066

  scaffold29|si     279074 GGATGAGGAGGAGTCGCGTGCAATGAGTGTTATTCGAATTCGCAACAGCC 279123
                             i               i  vivv   v  v                  
C genome_10_624        311 GGGTGAGGAGGAGTCGCGCGCTGGCAGTCTTTTTCGAATTCGCAACAGCC 262

  scaffold29|si     279124 CTTATAACATGGGACTTCATCGCTACGCATATATAGGCAAGACTGGTCGC 279173
                            vv    v   i  vv        vv   v v  v i          v  
C genome_10_624        261 CAGATAAGATGAGAGGTCATCGCTTAGCAAAAATTGACAAGACTGGTAGC 212

  scaffold29|si     279174 AGAGCAG 279180
                           i      
C genome_10_624        211 GGAGCAG 205

Matrix = 20p43g.matrix
Kimura (with divCpGMod) = 21.82
Transitions / transversions = 0.38 (6/16)
Gap_init rate = 0.00 (0 / 106), avg. gap size = 0.0 (0 / 0)


555 10.81 0.00 0.00 scaffold29|size1339158 279185 279258 (1056760) C rnd-1_family-2#Unknown (380) 2385 2312 m_b202s001i6 99067

  scaffold29|si     279185 CAGAGCATGGGAGTGATTGCCGAACAGCCTGTTGACGAATATGGCTTAGA 279234
                                 i          i  i              i  i     iv    
C rnd-1_family-       2385 CAGAGCGTGGGAGTGATCGCTGAACAGCCTGTTGATGAGTATGGTATAGA 2336

  scaffold29|si     279235 TCAGCCTCATAATAAATTTCTCTA 279258
                             v                     
C rnd-1_family-       2335 TCCGCCTCATAATAAATTTCTCTA 2312

Matrix = 20p43g.matrix
Kimura (with divCpGMod) = 8.96
Transitions / transversions = 3.00 (6/2)
Gap_init rate = 0.00 (0 / 73), avg. gap size = 0.0 (0 / 0)


582 17.53 0.00 0.00 scaffold29|size1339158 279259 279355 (1056663) C genome_10_6249#DNA (288) 301 205 m_b202s001i7 99068

  scaffold29|si     279259 GAGTCGCGCGCTAGTACTCTTTTTCGAATTCGTAACAGCCCATATAGTAT 279308
                                       i i v               i         v   iv  
C genome_10_624        301 GAGTCGCGCGCTGGCAGTCTTTTTCGAATTCGCAACAGCCCAGATAAGAT 252

  scaffold29|si     279309 GTAAGGTCATTTCTTAGCCAAAATTGACAAAACTTGTCGTGGAGGAG 279355
                            vi       iv      v           i   v  v i    v  
C genome_10_624        251 GAGAGGTCATCGCTTAGCAAAAATTGACAAGACTGGTAGCGGAGCAG 205

Matrix = 20p43g.matrix
Kimura (with divCpGMod) = 17.59
Transitions / transversions = 0.89 (8/9)
Gap_init rate = 0.00 (0 / 96), avg. gap size = 0.0 (0 / 0)


1983 14.04 3.05 1.36 scaffold29|size1339158 279355 279715 (1056303) rnd-1_family-77#Unknown 99 465 (0) m_b202s001i8 99069

  scaffold29|si     279355 GCCCCCAGGAAGCGGGAATCACGGAACAGCCCTTTTGACCAATAAGTTTG 279404
                                   i v i                      i      ?iv v i 
  rnd-1_family-         99 GCCCCCAGAACGTGGGAATCACGGAACAGCCCTTTCGACCAANGCGGTCG 148

  scaffold29|si     279405 CGGATTAGCCTCGTGATCACTT--ACTCT----ATTAATACCATTGCGAT 279448
                                 i     i     i   -- i   ----     v       i   
  rnd-1_family-        149 CGGATTGGCCTCATGATCGCTTTTATTCTCTAAATTAAAACCATTGTGAT 198

  scaffold29|si     279449 CGAGAAAGGCCTCTAGTCAATAGCAATCAAGCCCCTCAATTTTTGGCCAT 279498
                                       --                     vi             
  rnd-1_family-        199 CGAGAAAGGCCT--AGTCAATAGCAATCAAGCCCCGTAATTTTTGGCCAT 246

  scaffold29|si     279499 GCTGTATATTGCTTTTAGATATATTTTTAAAGGTATTCACAAATCAACAG 279548
                              i  v    v                       v              
  rnd-1_family-        247 GCTATAAATTGATTTTAGATATATTTTTAAAGGTAATCACAAATCAACAG 296

  scaffold29|si     279549 TGATTGAATACCCATGCGTAT--AAAACCAAAACATCAGGTTTTTACAGG 279596
                                            i i --  v  v     iv  --          
  rnd-1_family-        297 TGATTGAATACCCATGCATGTCGAACACGAAAACGGCA--TTTTTACAGG 344

  scaffold29|si     279597 TATTGTTGTGAGT--GTTTATATATGTTGCCTATAAAGTTCAAAAGTG-A 279643
                             v  -  v   ?--i vv   v    ii  v    viviv       - 
  rnd-1_family-        345 TAATG-TGAGAGNAAATAAATAGATGTCACCAATAATAGCGAAAAGTGAA 393

  scaffold29|si     279644 AAAAGCGTCTCCTGAAAATGGAGAAGAAAAACAATTTGTGCTCAATGATA 279693
                                      vi  ?iiv i          v    ivi           
  rnd-1_family-        394 AAAAGCGTCTCACGANGGAGAAGAAGAAAAAAAATTCTCGCTCAATGATA 443

  scaffold29|si     279694 AACTAAGATTTTTTCAAGAAAA 279715
                                                 
  rnd-1_family-        444 AACTAAGATTTTTTCAAGAAAA 465

Matrix = 20p43g.matrix
Kimura (with divCpGMod) = 13.55
Transitions / transversions = 1.08 (26/24)
Gap_init rate = 0.03 (10 / 360), avg. gap size = 1.60 (16 / 10)


1951 4.10 0.00 0.82 scaffold29|size1339158 279722 279967 (1056051) C rnd-1_family-1019#Unknown (38) 244 1 m_b202s001i9 99070

  scaffold29|si     279722 ATAGAGCAAAGCCACACGACACACACAAAAATAATCATTTATCTAAAATG 279771
                                           i   ? ?  --                ii     
C rnd-1_family-        244 ATAGAGCAAAGCCACATGACNCNCA--AAAATAATCATTTATCCGAAATG 197

  scaffold29|si     279772 ACTGGGCCCTCTTATTATTTCCTCAAAATTTGACAATCATAAGTTGTTTT 279821
                            i                      v                         
C rnd-1_family-        196 ATTGGGCCCTCTTATTATTTCCTCTAAATTTGACAATCATAAGTTGTTTT 147

  scaffold29|si     279822 TCAGTAGAAATAGTTCTCACTCAGCAAAATCGACTTTTTAGTTTGCTATG 279871
                                              v          i                   
C rnd-1_family-        146 TCAGTAGAAATAGTTCTCAATCAGCAAAATTGACTTTTTAGTTTGCTATG 97

  scaffold29|si     279872 CCAATAAAAGCAGCAAATTGCAATTGCTTTTCACCATACCTCCCTAGGTT 279921
                                       i                                     
C rnd-1_family-         96 CCAATAAAAGCAACAAATTGCAATTGCTTTTCACCATACCTCCCTAGGTT 47

  scaffold29|si     279922 GCAATTTTTATTTTCATACTAAATAATCAGCTTTCCCTCAAACTCT 279967
                                            v           i                
C rnd-1_family-         46 GCAATTTTTATTTTCATTCTAAATAATCAACTTTCCCTCAAACTCT 1

Matrix = 20p43g.matrix
Kimura (with divCpGMod) = 3.83
Transitions / transversions = 2.33 (7/3)
Gap_init rate = 0.01 (2 / 245), avg. gap size = 1.00 (2 / 2)


558 12.35 0.00 0.00 scaffold29|size1339158 281194 281274 (1054744) C rnd-1_family-143#Unknown (3) 81 1 m_b202s001i10 99071

  scaffold29|si     281194 TCTTTATTTAAGGAAACAAGACCTTTTCCTTCTTTCGGGCTCCCACTGCT 281243
                                     iv          i i    vvi  v i             
C rnd-1_family-         81 TCTTTATTTAGCGAAACAAGACTTCTTCCAGTTTGCAGGCTCCCACTGCT 32

  scaffold29|si     281244 GCTAAAAAATCTTGCAACGGCTGCTTGTAAT 281274
                                           i              
C rnd-1_family-         31 GCTAAAAAATCTTGCAGCGGCTGCTTGTAAT 1

Matrix = 20p43g.matrix
Kimura (with divCpGMod) = 13.60
Transitions / transversions = 1.50 (6/4)
Gap_init rate = 0.00 (0 / 80), avg. gap size = 0.0 (0 / 0)

540 15.22 0.00 2.17 scaffold29|size1339158 281197 281290 (1054728) C rnd-1_family-135#Unknown (391) 628 537 m_b202s001i11 99071

  scaffold29|si     281197 TTATTTAAGGAAACAAGACCTTTTCCTTCTTTCGGGCTCCCACTGCTGCT 281246
                              i    v          i i    vvi  v i                
C rnd-1_family-        628 TTACTTAACGAAACAAGACTTCTTCCAGTTTGCAGGCTCCCACTGCTGCT 579

  scaffold29|si     281247 AAAAAATCTTGCAACGGCTGCTTGTAATATTTTCATGAAGAGAA 281290
                                        i        ?      ii v  --   v   
C rnd-1_family-        578 AAAAAATCTTGCAGCGGCTGCTNGTAATACCTACA--AAGTGAA 537

Matrix = 20p43g.matrix
Kimura (with divCpGMod) = 17.37
Transitions / transversions = 1.33 (8/6)
Gap_init rate = 0.02 (2 / 93), avg. gap size = 1.00 (2 / 2)


434 17.44 0.00 5.43 scaffold29|size1339158 281273 281369 (1054649) genome_5_11572#DNA 329 420 (19) m_b202s001i12 99072

  scaffold29|si     281273 ATATTTTCATGAAGAGAAGGAGACTAATAACTTCCCTTGCAGTACAAGAG 281322
                             v       viv i  i         ---   vv    i v  i    i
  genome_5_1157        329 ATTTTTTCATCGCGGGAGGGAGACTAA---CTTGACTTGTATTATAAGAA 375

  scaffold29|si     281323 CCACAAAATATGTATCTTTTAAAAATGACTGTTCGTTTTGTGGTTCT 281369
                                v   --                     v i   v        
  genome_5_1157        376 CCACATAAT--GTATCTTTTAAAAATGACTGTACATTTGGTGGTTCT 420

Matrix = 20p43g.matrix
Kimura (with divCpGMod) = 18.54
Transitions / transversions = 0.78 (7/9)
Gap_init rate = 0.05 (5 / 96), avg. gap size = 1.00 (5 / 5)


60693 0.00 0.00 0.00 scaffold29|size1339158 285030 291489 (1044529) scaffold29|size1339158_(dbseq-nr_696)_[284978,291437]#LTR/Gypsy 1 6460 (0) m_b202s001i13 99073

  scaffold29|si     285030 TGACATAGGCCAAATATCTACTCTGCAGGAGTACTCCAAGAGTACCTGAA 285079
                                                                             
  scaffold29|si          1 TGACATAGGCCAAATATCTACTCTGCAGGAGTACTCCAAGAGTACCTGAA 50

  scaffold29|si     285080 AGATACCCTTAATTCCTTAGGAGATGCTGGACATCCCCCTAAGATTTGCA 285129
                                                                             
  scaffold29|si         51 AGATACCCTTAATTCCTTAGGAGATGCTGGACATCCCCCTAAGATTTGCA 100

  scaffold29|si     285130 GTCTTGCTAAATAGCAAGAATTGTCTCATTACCCAAAAATACCATTTGGG 285179
                                                                             
  scaffold29|si        101 GTCTTGCTAAATAGCAAGAATTGTCTCATTACCCAAAAATACCATTTGGG 150

  scaffold29|si     285180 ATAAGGTGCTCTGAGTCAGGATATACTGACACAGAATCCACATCACTTCA 285229
                                                                             
  scaffold29|si        151 ATAAGGTGCTCTGAGTCAGGATATACTGACACAGAATCCACATCACTTCA 200

  scaffold29|si     285230 AGATACAGAAGAGATCCATTGCTTCAAGATACAGAAGAGCTCTCACTGTG 285279
                                                                             
  scaffold29|si        201 AGATACAGAAGAGATCCATTGCTTCAAGATACAGAAGAGCTCTCACTGTG 250

  scaffold29|si     285280 TCATTAGCACTGAAATGTACCAGTTCTACATGGATCTCTACATAGTCTCG 285329
                                                                             
  scaffold29|si        251 TCATTAGCACTGAAATGTACCAGTTCTACATGGATCTCTACATAGTCTCG 300

  scaffold29|si     285330 TTTTGCCAAAATGAAGCATGTTTGCTTCATCATGGTTCATCATGGTGGAT 285379
                                                                             
  scaffold29|si        301 TTTTGCCAAAATGAAGCATGTTTGCTTCATCATGGTTCATCATGGTGGAT 350

  scaffold29|si     285380 TGTTAATTCACAATATGATCTAAATTAACTCACAAAATAACAAAGCTGAA 285429
                                                                             
  scaffold29|si        351 TGTTAATTCACAATATGATCTAAATTAACTCACAAAATAACAAAGCTGAA 400

  scaffold29|si     285430 AAGCCCACATCAAGATTTTTAATACTTTTCAGCTTAGGTCACTATCGATC 285479
                                                                             
  scaffold29|si        401 AAGCCCACATCAAGATTTTTAATACTTTTCAGCTTAGGTCACTATCGATC 450

  scaffold29|si     285480 GATAACCTACTCGAGCGAATTTTTTCTGGATCGTCTGTCCAGCTCCACAC 285529
                                                                             
  scaffold29|si        451 GATAACCTACTCGAGCGAATTTTTTCTGGATCGTCTGTCCAGCTCCACAC 500

  scaffold29|si     285530 TGCCTTCGACCGTCCGTCATCGTACCGACTTACGTCAAGTCCTGCTTCGT 285579
                                                                             
  scaffold29|si        501 TGCCTTCGACCGTCCGTCATCGTACCGACTTACGTCAAGTCCTGCTTCGT 550

  scaffold29|si     285580 CGCGTCTGTCTTCCGTCAGTCGGCGTTCAACGTCCAGGTGATCGCTAGTA 285629
                                                                             
  scaffold29|si        551 CGCGTCTGTCTTCCGTCAGTCGGCGTTCAACGTCCAGGTGATCGCTAGTA 600

  scaffold29|si     285630 GAGCCATCGTCTATTGAGCGACGGTAAGTAGTAGCGCCACGTCAGCCCTA 285679
                                                                             
  scaffold29|si        601 GAGCCATCGTCTATTGAGCGACGGTAAGTAGTAGCGCCACGTCAGCCCTA 650

  scaffold29|si     285680 CGAAATCCCGCCGTCAAGATTCGTGAGAAGCGTGTCTCGTTTGAGTGCGC 285729
                                                                             
  scaffold29|si        651 CGAAATCCCGCCGTCAAGATTCGTGAGAAGCGTGTCTCGTTTGAGTGCGC 700

  scaffold29|si     285730 CCCACCACGAAGCTCCTACAAGACCCTTTTCTTAGGTACAAGTCTCGGAG 285779
                                                                             
  scaffold29|si        701 CCCACCACGAAGCTCCTACAAGACCCTTTTCTTAGGTACAAGTCTCGGAG 750

  scaffold29|si     285780 CAGCCCTCTCAAGAATGGCCTCGGAGAAGATCGCGCCCATCGGGCTTAAA 285829
                                                                             
  scaffold29|si        751 CAGCCCTCTCAAGAATGGCCTCGGAGAAGATCGCGCCCATCGGGCTTAAA 800

  scaffold29|si     285830 CACCAAGAATGCGGCGCGGAAGGGGTGGCGAAAGCTCCCATCCGGTATGT 285879
                                                                             
  scaffold29|si        801 CACCAAGAATGCGGCGCGGAAGGGGTGGCGAAAGCTCCCATCCGGTATGT 850

  scaffold29|si     285880 GCCAGACCGGGACCCAGTCCAAGAAGCCTTGGATCTTAAGCCCGAGTCCC 285929
                                                                             
  scaffold29|si        851 GCCAGACCGGGACCCAGTCCAAGAAGCCTTGGATCTTAAGCCCGAGTCCC 900

  scaffold29|si     285930 TCAAGTGCACCCTCGCGAATGGGTCAGAAACCCGAGTCACGGTTTGGTCC 285979
                                                                             
  scaffold29|si        901 TCAAGTGCACCCTCGCGAATGGGTCAGAAACCCGAGTCACGGTTTGGTCC 950

  scaffold29|si     285980 GGACACGGTACCAACGAGCAGTTCATACTGCACGTGAACAAGGCGTACAG 286029
                                                                             
  scaffold29|si        951 GGACACGGTACCAACGAGCAGTTCATACTGCACGTGAACAAGGCGTACAG 1000

  scaffold29|si     286030 TACCGCCAAGAAAATGGGGTTGATTCCCGCCTGCGACGAGGCCGAAAAGG 286079
                                                                             
  scaffold29|si       1001 TACCGCCAAGAAAATGGGGTTGATTCCCGCCTGCGACGAGGCCGAAAAGG 1050

  scaffold29|si     286080 CTTATGACTCGAAAAAGGCCGCGTGGAAGGCTGTTCTACGTGAACTCGCC 286129
                                                                             
  scaffold29|si       1051 CTTATGACTCGAAAAAGGCCGCGTGGAAGGCTGTTCTACGTGAACTCGCC 1100

  scaffold29|si     286130 GAAGACCCCCTCTCTAAAACTGCTAAGGAAGTGAAGACTGCAGAGTCTCT 286179
                                                                             
  scaffold29|si       1101 GAAGACCCCCTCTCTAAAACTGCTAAGGAAGTGAAGACTGCAGAGTCTCT 1150

  scaffold29|si     286180 TTCCCTAAAGGCCGACATGCTCGCCTTGAAAGCAAAAATGACCGACTCGG 286229
                                                                             
  scaffold29|si       1151 TTCCCTAAAGGCCGACATGCTCGCCTTGAAAGCAAAAATGACCGACTCGG 1200

  scaffold29|si     286230 CCCTAGAAGTTTTTCAACTCTACGCCAACCTCCTCACTGAGGAGGCACGT 286279
                                                                             
  scaffold29|si       1201 CCCTAGAAGTTTTTCAACTCTACGCCAACCTCCTCACTGAGGAGGCACGT 1250

  scaffold29|si     286280 CAGCCCTGGGACTTAATTGTCAAGGAGCAGACGGAGTCGACGCCCTTTCA 286329
                                                                             
  scaffold29|si       1251 CAGCCCTGGGACTTAATTGTCAAGGAGCAGACGGAGTCGACGCCCTTTCA 1300

  scaffold29|si     286330 CGACATCTTCGGAGTCGAGAGGAAGAAGTCACCGGGCAAAACGTCCGAGT 286379
                                                                             
  scaffold29|si       1301 CGACATCTTCGGAGTCGAGAGGAAGAAGTCACCGGGCAAAACGTCCGAGT 1350

  scaffold29|si     286380 CATTCAGGAGGTGTAATTTACTCCACCTCCAGTCTTGTTTCGCACATGAC 286429
                                                                             
  scaffold29|si       1351 CATTCAGGAGGTGTAATTTACTCCACCTCCAGTCTTGTTTCGCACATGAC 1400

  scaffold29|si     286430 GCAGGCGAAAATTTGAGATTCTATATCTCCAATTGCCTCAAAAAGCCCAA 286479
                                                                             
  scaffold29|si       1401 GCAGGCGAAAATTTGAGATTCTATATCTCCAATTGCCTCAAAAAGCCCAA 1450

  scaffold29|si     286480 CAAGGTTAAGATTCGTCAGTTTGTCCAACGCGTCATGCAGTTGAATAACT 286529
                                                                             
  scaffold29|si       1451 CAAGGTTAAGATTCGTCAGTTTGTCCAACGCGTCATGCAGTTGAATAACT 1500

  scaffold29|si     286530 ATATCGAAGACCTCCCATGCCTGTACTACAGCCCTAGTGCTAGTGCAATG 286579
                                                                             
  scaffold29|si       1501 ATATCGAAGACCTCCCATGCCTGTACTACAGCCCTAGTGCTAGTGCAATG 1550

  scaffold29|si     286580 ACGCAACAGGTCTTTGCCTTCACGGATTCGGAACTTGCATGCCATATCTT 286629
                                                                             
  scaffold29|si       1551 ACGCAACAGGTCTTTGCCTTCACGGATTCGGAACTTGCATGCCATATCTT 1600

  scaffold29|si     286630 GCGCATGTGTCCGTTGAAGTGGCAGGATCAGTACCACTTGCTAGAGAAAT 286679
                                                                             
  scaffold29|si       1601 GCGCATGTGTCCGTTGAAGTGGCAGGATCAGTACCACTTGCTAGAGAAAT 1650

  scaffold29|si     286680 GCTATCCCGAAGGGGTTAAGCCTCTATTGCTCATTCTCGAGCGTATTGAG 286729
                                                                             
  scaffold29|si       1651 GCTATCCCGAAGGGGTTAAGCCTCTATTGCTCATTCTCGAGCGTATTGAG 1700

  scaffold29|si     286730 GTGGCGCACCCAGTGGATGAGAAGCAGTCAACTGCAAAGCCTGCAAAGGC 286779
                                                                             
  scaffold29|si       1701 GTGGCGCACCCAGTGGATGAGAAGCAGTCAACTGCAAAGCCTGCAAAGGC 1750

  scaffold29|si     286780 CCAAGCAGCAGACCAGCCCTCCAAGAAGTTCTCGCCAAGCGGGCGCATTC 286829
                                                                             
  scaffold29|si       1751 CCAAGCAGCAGACCAGCCCTCCAAGAAGTTCTCGCCAAGCGGGCGCATTC 1800

  scaffold29|si     286830 CCAGGAAGCCCAGCAAGCAAGCACGCACGGAGTATACTCGCGTCGAGAGG 286879
                                                                             
  scaffold29|si       1801 CCAGGAAGCCCAGCAAGCAAGCACGCACGGAGTATACTCGCGTCGAGAGG 1850

  scaffold29|si     286880 AACTGCGAGCTGTGCAAAAAGCATGGGGGCGCACACACCACGCATAACAC 286929
                                                                             
  scaffold29|si       1851 AACTGCGAGCTGTGCAAAAAGCATGGGGGCGCACACACCACGCATAACAC 1900

  scaffold29|si     286930 CGCGGAGTGTCGCCGTTACAACAAGGACGGAACTCCTACGCGGGGTACTT 286979
                                                                             
  scaffold29|si       1901 CGCGGAGTGTCGCCGTTACAACAAGGACGGAACTCCTACGCGGGGTACTT 1950

  scaffold29|si     286980 TCGGAGCACCAGCACGAAAGTCTCGTGAGGACAACCGCGCCAAGAAATCC 287029
                                                                             
  scaffold29|si       1951 TCGGAGCACCAGCACGAAAGTCTCGTGAGGACAACCGCGCCAAGAAATCC 2000

  scaffold29|si     287030 TACGCACAGGTCGTAGCGAGAATGGAGAAACTCGAGAAGTCTCTCAAGAA 287079
                                                                             
  scaffold29|si       2001 TACGCACAGGTCGTAGCGAGAATGGAGAAACTCGAGAAGTCTCTCAAGAA 2050

  scaffold29|si     287080 AGCCAACAAAAAAGGCAAGAAACGTCGCCGTCAGTACGAAAGTGACAGCG 287129
                                                                             
  scaffold29|si       2051 AGCCAACAAAAAAGGCAAGAAACGTCGCCGTCAGTACGAAAGTGACAGCG 2100

  scaffold29|si     287130 ATTCCGACTCCTCCTGAAGTGATGGGTCGGGTAGTACCGGGGAAATTCCT 287179
                                                                             
  scaffold29|si       2101 ATTCCGACTCCTCCTGAAGTGATGGGTCGGGTAGTACCGGGGAAATTCCT 2150

  scaffold29|si     287180 GTATGTAGTAAGAAAATTAAAACTAGCCATGAGTTAGAAAATTATACTAC 287229
                                                                             
  scaffold29|si       2151 GTATGTAGTAAGAAAATTAAAACTAGCCATGAGTTAGAAAATTATACTAC 2200

  scaffold29|si     287230 CCCTGGTCCGATTAAAACTACCAGTAATCAAAAATTTGAATTAAATCAAA 287279
                                                                             
  scaffold29|si       2201 CCCTGGTCCGATTAAAACTACCAGTAATCAAAAATTTGAATTAAATCAAA 2250

  scaffold29|si     287280 AAATTTAATTAAGGATTATTCGAGTCCCTTGATGGACGCAACTTTAAAAA 287329
                                                                             
  scaffold29|si       2251 AAATTTAATTAAGGATTATTCGAGTCCCTTGATGGACGCAACTTTAAAAA 2300

  scaffold29|si     287330 GTCTCACAGACACCTCGAATCTATCCACCAATACCCAAGTAGAACCAAGC 287379
                                                                             
  scaffold29|si       2301 GTCTCACAGACACCTCGAATCTATCCACCAATACCCAAGTAGAACCAAGC 2350

  scaffold29|si     287380 TCAGATTTGGACCCTCTACATAATACACAGCCACCACAAACACCTAGCCC 287429
                                                                             
  scaffold29|si       2351 TCAGATTTGGACCCTCTACATAATACACAGCCACCACAAACACCTAGCCC 2400

  scaffold29|si     287430 ACAGAACTCAGTAGATTCAGTGACAGCAGTGTTAGCTGTGCAAAAGTTAG 287479
                                                                             
  scaffold29|si       2401 ACAGAACTCAGTAGATTCAGTGACAGCAGTGTTAGCTGTGCAAAAGTTAG 2450

  scaffold29|si     287480 CGACCGGAAGTCAGTCCTCGACAAAACTCAAACACTTGTCCAGGAGTCGC 287529
                                                                             
  scaffold29|si       2451 CGACCGGAAGTCAGTCCTCGACAAAACTCAAACACTTGTCCAGGAGTCGC 2500

  scaffold29|si     287530 AAAAACAACTTCTTGAGAGTACTATTAGACACTGGTTCTGATGGTGACCT 287579
                                                                             
  scaffold29|si       2501 AAAAACAACTTCTTGAGAGTACTATTAGACACTGGTTCTGATGGTGACCT 2550

  scaffold29|si     287580 CATGTTCCATGAAAAAGGAACCAACAAACGCTTTCCCTACTTGGCTAGGC 287629
                                                                             
  scaffold29|si       2551 CATGTTCCATGAAAAAGGAACCAACAAACGCTTTCCCTACTTGGCTAGGC 2600

  scaffold29|si     287630 AGGTGTCAAAGTCTTGGCACACGTCGAATGGGTGCTTCCAAACCAAAGGA 287679
                                                                             
  scaffold29|si       2601 AGGTGTCAAAGTCTTGGCACACGTCGAATGGGTGCTTCCAAACCAAAGGA 2650

  scaffold29|si     287680 AGAGGCGAAGTCACACTAAAATTCGTAGACTACTCCAACAGCAAGGAATA 287729
                                                                             
  scaffold29|si       2651 AGAGGCGAAGTCACACTAAAATTCGTAGACTACTCCAACAGCAAGGAATA 2700

  scaffold29|si     287730 CACAGTTAAACCTGATGTTGTCGAGTATGATGGAAAAAGATGACAAAGCC 287779
                                                                             
  scaffold29|si       2701 CACAGTTAAACCTGATGTTGTCGAGTATGATGGAAAAAGATGACAAAGCC 2750

  scaffold29|si     287780 AGCGTTTGACCTCATCTTAGGTGTAAAAACACTAAGTGAGCTTGGAATTG 287829
                                                                             
  scaffold29|si       2751 AGCGTTTGACCTCATCTTAGGTGTAAAAACACTAAGTGAGCTTGGAATTG 2800

  scaffold29|si     287830 TTCTGGATTTTCGAACAAAGGATATTACCATTGATGAGATCATTTTGCCA 287879
                                                                             
  scaffold29|si       2801 TTCTGGATTTTCGAACAAAGGATATTACCATTGATGAGATCATTTTGCCA 2850

  scaffold29|si     287880 ATGAGAGACATCAACAGTCTTGCTACCAGCTCTAAGATTGAAAAAGCTTG 287929
                                                                             
  scaffold29|si       2851 ATGAGAGACATCAACAGTCTTGCTACCAGCTCTAAGATTGAAAAAGCTTG 2900

  scaffold29|si     287930 GTCAGTTAACCACAGCATGATTCATGAACCACGTAGTACTGAGGAAGCCA 287979
                                                                             
  scaffold29|si       2901 GTCAGTTAACCACAGCATGATTCATGAACCACGTAGTACTGAGGAAGCCA 2950

  scaffold29|si     287980 CTCAGCGCGCAGTTCACATCTTAGATGCAAAATATGAAAAAGCAGACCTC 288029
                                                                             
  scaffold29|si       2951 CTCAGCGCGCAGTTCACATCTTAGATGCAAAATATGAAAAAGCAGACCTC 3000

  scaffold29|si     288030 CAATCAGTTGTTGACACCAACTGCCCTCACCTAAGTTTACAAGATCAAAA 288079
                                                                             
  scaffold29|si       3001 CAATCAGTTGTTGACACCAACTGCCCTCACCTAAGTTTACAAGATCAAAA 3050

  scaffold29|si     288080 CAAGTTGTTAGAGCTCCTCCGTAAATACGAGGACCTCTTTGATGGTACAC 288129
                                                                             
  scaffold29|si       3051 CAAGTTGTTAGAGCTCCTCCGTAAATACGAGGACCTCTTTGATGGTACAC 3100

  scaffold29|si     288130 TAGGTGATTGGAACACAGAGCCTGTCTCCTTTGAATTAAAGGAAGGTGCC 288179
                                                                             
  scaffold29|si       3101 TAGGTGATTGGAACACAGAGCCTGTCTCCTTTGAATTAAAGGAAGGTGCC 3150

  scaffold29|si     288180 AAACCATATCATGGCAGAGCTTACCCAGTACCTCACTCACTCAAAGAGAC 288229
                                                                             
  scaffold29|si       3151 AAACCATATCATGGCAGAGCTTACCCAGTACCTCACTCACTCAAAGAGAC 3200

  scaffold29|si     288230 TCTCATGAAAGAGCTCAAAAGACTGTGTGACCTGGGCGTACTAGAGTGGC 288279
                                                                             
  scaffold29|si       3201 TCTCATGAAAGAGCTCAAAAGACTGTGTGACCTGGGCGTACTAGAGTGGC 3250

  scaffold29|si     288280 AGCCCGCATCTGAATGGGCTTCACCCTCATTCATAGTACCAAAGAAAGAT 288329
                                                                             
  scaffold29|si       3251 AGCCCGCATCTGAATGGGCTTCACCCTCATTCATAGTACCAAAGAAAGAT 3300

  scaffold29|si     288330 CAGACTGTACGTTTCTTAAGTGATTTTAGAGAAGTAAACAAAAGAATAGT 288379
                                                                             
  scaffold29|si       3301 CAGACTGTACGTTTCTTAAGTGATTTTAGAGAAGTAAACAAAAGAATAGT 3350

  scaffold29|si     288380 TAGAAAACCATTCCCGTTACCTAAAATTAGCACAGTCATGCAGGAGCTAG 288429
                                                                             
  scaffold29|si       3351 TAGAAAACCATTCCCGTTACCTAAAATTAGCACAGTCATGCAGGAGCTAG 3400

  scaffold29|si     288430 AAGGATTCACTTTTGCAACTGCCCTTGATTTAAACATGGGCTATTACACC 288479
                                                                             
  scaffold29|si       3401 AAGGATTCACTTTTGCAACTGCCCTTGATTTAAACATGGGCTATTACACC 3450

  scaffold29|si     288480 ATTAGGTTGGATCCAGATGCATCCAAAATCTGCACCATTATATTTCCATG 288529
                                                                             
  scaffold29|si       3451 ATTAGGTTGGATCCAGATGCATCCAAAATCTGCACCATTATATTTCCATG 3500

  scaffold29|si     288530 GGGTAAATACTCTTACCTCAGGTTACCAATGGGTATTGCTGGTTCTCCTG 288579
                                                                             
  scaffold29|si       3501 GGGTAAATACTCTTACCTCAGGTTACCAATGGGTATTGCTGGTTCTCCTG 3550

  scaffold29|si     288580 ACATTTTTCAATCAAAAATGACGGAACTAATGGCCACCCTTGAGTTCGTA 288629
                                                                             
  scaffold29|si       3551 ACATTTTTCAATCAAAAATGACGGAACTAATGGCCACCCTTGAGTTCGTA 3600

  scaffold29|si     288630 AGAGCTTACATTGATGATCTATTATGCATCACAAAGGGAACCCTGGAAGA 288679
                                                                             
  scaffold29|si       3601 AGAGCTTACATTGATGATCTATTATGCATCACAAAGGGAACCCTGGAAGA 3650

  scaffold29|si     288680 CCACCTGGCTAAATTGGAATTGGTCCTCTCCAGACTGCAAGATGCGAACT 288729
                                                                             
  scaffold29|si       3651 CCACCTGGCTAAATTGGAATTGGTCCTCTCCAGACTGCAAGATGCGAACT 3700

  scaffold29|si     288730 TGAAAGTCAATGCTCGCAAATCAAACTTCTGTGCCATAGAAACAGAATAT 288779
                                                                             
  scaffold29|si       3701 TGAAAGTCAATGCTCGCAAATCAAACTTCTGTGCCATAGAAACAGAATAT 3750

  scaffold29|si     288780 CTTGGGTACATCCTCTCACGAGATGGTATAAAACCACAACCCAAGAAGGT 288829
                                                                             
  scaffold29|si       3751 CTTGGGTACATCCTCTCACGAGATGGTATAAAACCACAACCCAAGAAGGT 3800

  scaffold29|si     288830 ACAGTCGATACTTGCACTGACACCGCCCAAAAATGTCAAAGACCTCCGTA 288879
                                                                             
  scaffold29|si       3801 ACAGTCGATACTTGCACTGACACCGCCCAAAAATGTCAAAGACCTCCGTA 3850

  scaffold29|si     288880 GATTCCTTGGCATGGTCCAATACTATCGAGATCTTTGGGCAAGACGCAGC 288929
                                                                             
  scaffold29|si       3851 GATTCCTTGGCATGGTCCAATACTATCGAGATCTTTGGGCAAGACGCAGC 3900

  scaffold29|si     288930 GAAATGCTTGCCCCACTCACAAGCCTAGTCGGCGAGTGTGGTCACACCAA 288979
                                                                             
  scaffold29|si       3901 GAAATGCTTGCCCCACTCACAAGCCTAGTCGGCGAGTGTGGTCACACCAA 3950

  scaffold29|si     288980 AAGTCCAAACTCCTCAAGGTTAAAAAGAAACCATGGAAATGGACCGAGGA 289029
                                                                             
  scaffold29|si       3951 AAGTCCAAACTCCTCAAGGTTAAAAAGAAACCATGGAAATGGACCGAGGA 4000

  scaffold29|si     289030 ACATCAAAAAGCATTCGATGATGTAAAGGCCACTATTGCAAAAGATGTGT 289079
                                                                             
  scaffold29|si       4001 ACATCAAAAAGCATTCGATGATGTAAAGGCCACTATTGCAAAAGATGTGT 4050

  scaffold29|si     289080 CCTTGGCCTACCCTGATTACTCAAAAGGGTTTGAGATCTATACTGATGGT 289129
                                                                             
  scaffold29|si       4051 CCTTGGCCTACCCTGATTACTCAAAAGGGTTTGAGATCTATACTGATGGT 4100

  scaffold29|si     289130 TCCAAGAGACAACTTGGAGCCGTCATTACTCAGAACAACCGGCCAATAGC 289179
                                                                             
  scaffold29|si       4101 TCCAAGAGACAACTTGGAGCCGTCATTACTCAGAACAACCGGCCAATAGC 4150

  scaffold29|si     289180 TTTCTTCAGCAGAAAACTCTCTGTCTGTCAGCAAAAGTACAGCGTAACCG 289229
                                                                             
  scaffold29|si       4151 TTTCTTCAGCAGAAAACTCTCTGTCTGTCAGCAAAAGTACAGCGTAACCG 4200

  scaffold29|si     289230 AAATTGAACTTCTAGCCATTGTTGAAACACTCAAAGAGTTCAAAGGGATG 289279
                                                                             
  scaffold29|si       4201 AAATTGAACTTCTAGCCATTGTTGAAACACTCAAAGAGTTCAAAGGGATG 4250

  scaffold29|si     289280 CTGTGGGGCCAACAAATTGTAGTCTACACAGACCACAAGAACCTCATGCA 289329
                                                                             
  scaffold29|si       4251 CTGTGGGGCCAACAAATTGTAGTCTACACAGACCACAAGAACCTCATGCA 4300

  scaffold29|si     289330 AGATGCACTCGGGTTGACCTGTGACAGGGTTTACCGTTGGCGTTTACTGC 289379
                                                                             
  scaffold29|si       4301 AGATGCACTCGGGTTGACCTGTGACAGGGTTTACCGTTGGCGTTTACTGC 4350

  scaffold29|si     289380 TAGAGGAATATGGTCCTGAAATCGTGTACATCAAAGGAATCCACAACACA 289429
                                                                             
  scaffold29|si       4351 TAGAGGAATATGGTCCTGAAATCGTGTACATCAAAGGAATCCACAACACA 4400

  scaffold29|si     289430 GTTGCGGATGCGATTTCACGCCTTGACTTTGGTCCAGCATTGGACATCAA 289479
                                                                             
  scaffold29|si       4401 GTTGCGGATGCGATTTCACGCCTTGACTTTGGTCCAGCATTGGACATCAA 4450

  scaffold29|si     289480 GGAAAACTGGATGACCTTCACAAAATGCTGGTGTTATTACACTATGCAAT 289529
                                                                             
  scaffold29|si       4451 GGAAAACTGGATGACCTTCACAAAATGCTGGTGTTATTACACTATGCAAT 4500

  scaffold29|si     289530 CAGAAGAGGACCCATCCCCAGACAAACACTCAGACCTCATGAACTTTGTG 289579
                                                                             
  scaffold29|si       4501 CAGAAGAGGACCCATCCCCAGACAAACACTCAGACCTCATGAACTTTGTG 4550

  scaffold29|si     289580 TTTGCCAACCGCAGCGAAGAGAATGCAATATATCCCCTGACAGTTCGGGA 289629
                                                                             
  scaffold29|si       4551 TTTGCCAACCGCAGCGAAGAGAATGCAATATATCCCCTGACAGTTCGGGA 4600

  scaffold29|si     289630 GATTGCCGCAGCTCAACAAACGGATAAAACGCTGGACAAACTCAGCCTGC 289679
                                                                             
  scaffold29|si       4601 GATTGCCGCAGCTCAACAAACGGATAAAACGCTGGACAAACTCAGCCTGC 4650

  scaffold29|si     289680 TTGAGAAGTACAAACCTCAGCTGGTAGAAAATGTTCAAGTACTGTGCAAA 289729
                                                                             
  scaffold29|si       4651 TTGAGAAGTACAAACCTCAGCTGGTAGAAAATGTTCAAGTACTGTGCAAA 4700

  scaffold29|si     289730 GATGGCAAGCTTGTCATCCCACAGGAACTCCAGCAGCGAGCAGTACAGTG 289779
                                                                             
  scaffold29|si       4701 GATGGCAAGCTTGTCATCCCACAGGAACTCCAGCAGCGAGCAGTACAGTG 4750

  scaffold29|si     289780 GTACCATCACTACCTGCAGCATCCGGGGACTACTCGTCTCGAAGAGACTC 289829
                                                                             
  scaffold29|si       4751 GTACCATCACTACCTGCAGCATCCGGGGACTACTCGTCTCGAAGAGACTC 4800

  scaffold29|si     289830 TTCGCGCTGCGATGTATTGGAAAGGTTTGCGACGCTCTGTTCGCACCTTT 289879
                                                                             
  scaffold29|si       4801 TTCGCGCTGCGATGTATTGGAAAGGTTTGCGACGCTCTGTTCGCACCTTT 4850

  scaffold29|si     289880 GTCAAAAATTGTCATAAATGCCAAGTCAACAAACGACGCCAACGTAAGTA 289929
                                                                             
  scaffold29|si       4851 GTCAAAAATTGTCATAAATGCCAAGTCAACAAACGACGCCAACGTAAGTA 4900

  scaffold29|si     289930 TGGTAAATTACCTACAAAATTGGTTGTTTCCAACCCCTGGGAAGTACTCT 289979
                                                                             
  scaffold29|si       4901 TGGTAAATTACCTACAAAATTGGTTGTTTCCAACCCCTGGGAAGTACTCT 4950

  scaffold29|si     289980 GTGTGGACCTAATAGGACCATACACCCTCAAGGGCCAAGACGGCACTGAA 290029
                                                                             
  scaffold29|si       4951 GTGTGGACCTAATAGGACCATACACCCTCAAGGGCCAAGACGGCACTGAA 5000

  scaffold29|si     290030 ATTGACTTTATGTGTGTCACAATGATAGATCCAGCAACCAGTTGGTTCGA 290079
                                                                             
  scaffold29|si       5001 ATTGACTTTATGTGTGTCACAATGATAGATCCAGCAACCAGTTGGTTCGA 5050

  scaffold29|si     290080 GATTGTGGAACTACCGGTAACAGAAGTGACTTCTGTTGCTCCCACGGGTA 290129
                                                                             
  scaffold29|si       5051 GATTGTGGAACTACCGGTAACAGAAGTGACTTCTGTTGCTCCCACGGGTA 5100

  scaffold29|si     290130 AAAGGGCCGCAAGGGTACTAACACACATAATAAACCTAAGGAAGCTTACT 290179
                                                                             
  scaffold29|si       5101 AAAGGGCCGCAAGGGTACTAACACACATAATAAACCTAAGGAAGCTTACT 5150

  scaffold29|si     290180 TTGATAAATCATCAGCACAGGTAGGCTCCTTAGTTAACAAGATCTGGTTT 290229
                                                                             
  scaffold29|si       5151 TTGATAAATCATCAGCACAGGTAGGCTCCTTAGTTAACAAGATCTGGTTT 5200

  scaffold29|si     290230 AGCCGTTACCCACGTTGTCAAGTAATCATTTACGACAATGGAAGCGAGTT 290279
                                                                             
  scaffold29|si       5201 AGCCGTTACCCACGTTGTCAAGTAATCATTTACGACAATGGAAGCGAGTT 5250

  scaffold29|si     290280 CAAGCTCAATTTCGAAACCTTATGTGATTCATACGGTATCAAGCGTAAGC 290329
                                                                             
  scaffold29|si       5251 CAAGCTCAATTTCGAAACCTTATGTGATTCATACGGTATCAAGCGTAAGC 5300

  scaffold29|si     290330 CAACCAGCATCAAGAACCCTCAAGCAAACAATATACTAGAACGGATGCAT 290379
                                                                             
  scaffold29|si       5301 CAACCAGCATCAAGAACCCTCAAGCAAACAATATACTAGAACGGATGCAT 5350

  scaffold29|si     290380 CAAGTAATCATGACAATGCTCCGTACCACTGAATTAGACATGGCCAATAC 290429
                                                                             
  scaffold29|si       5351 CAAGTAATCATGACAATGCTCCGTACCACTGAATTAGACATGGCCAATAC 5400

  scaffold29|si     290430 AGTGACACCTAGTGACATCGCAGACTTCCTCACAGATGCTGCATGGGCCG 290479
                                                                             
  scaffold29|si       5401 AGTGACACCTAGTGACATCGCAGACTTCCTCACAGATGCTGCATGGGCCG 5450

  scaffold29|si     290480 TTCGCTCCACATACCACACAGTACTCAAAGCCTCTCCAGGTGCAGCTATA 290529
                                                                             
  scaffold29|si       5451 TTCGCTCCACATACCACACAGTACTCAAAGCCTCTCCAGGTGCAGCTATA 5500

  scaffold29|si     290530 TTTGGTAGGGACATGCTGTTTGACATTCCCTTCCTAGCTGACTGGAACAA 290579
                                                                             
  scaffold29|si       5501 TTTGGTAGGGACATGCTGTTTGACATTCCCTTCCTAGCTGACTGGAACAA 5550

  scaffold29|si     290580 AATAGGAGATCACAGGCAACGCCAAACCGATCGCAATACCGAACGTGAAA 290629
                                                                             
  scaffold29|si       5551 AATAGGAGATCACAGGCAACGCCAAACCGATCGCAATACCGAACGTGAAA 5600

  scaffold29|si     290630 ACAAGTCTCGCGTCGATTGGGATTACAAGGTTGGTGACAAAGTACTTCTT 290679
                                                                             
  scaffold29|si       5601 ACAAGTCTCGCGTCGATTGGGATTACAAGGTTGGTGACAAAGTACTTCTT 5650

  scaffold29|si     290680 CGAAAAGAAGGTATCCTCCGCAAATCTGAAAGCAAATACCATAAAGATCC 290729
                                                                             
  scaffold29|si       5651 CGAAAAGAAGGTATCCTCCGCAAATCTGAAAGCAAATACCATAAAGATCC 5700

  scaffold29|si     290730 TTGGACTATATCTACAGTCCATACGAATGGTACAATCAGGGTTCACCGCG 290779
                                                                             
  scaffold29|si       5701 TTGGACTATATCTACAGTCCATACGAATGGTACAATCAGGGTTCACCGCG 5750

  scaffold29|si     290780 GAACAAAATCAGAACGATTGAATATTAGGAGAGTAACACCATACTTTGAC 290829
                                                                             
  scaffold29|si       5751 GAACAAAATCAGAACGATTGAATATTAGGAGAGTAACACCATACTTTGAC 5800

  scaffold29|si     290830 ACTGCAGACACTTAAAAATAAATATACTGTCAGTTAATCACTCTAAACTC 290879
                                                                             
  scaffold29|si       5801 ACTGCAGACACTTAAAAATAAATATACTGTCAGTTAATCACTCTAAACTC 5850

  scaffold29|si     290880 CTCTCTCCACTAACACTTACGCTTACAACCTTTACTTCGTAGTCACTACA 290929
                                                                             
  scaffold29|si       5851 CTCTCTCCACTAACACTTACGCTTACAACCTTTACTTCGTAGTCACTACA 5900

  scaffold29|si     290930 AAGTAGGAACATCTTGTCATGTACAAGTGTCTTCCATTACAACAAAGCCT 290979
                                                                             
  scaffold29|si       5901 AAGTAGGAACATCTTGTCATGTACAAGTGTCTTCCATTACAACAAAGCCT 5950

  scaffold29|si     290980 GATGTTTTTCCTTTCAATGAAAAGGTTTTTTTACACAACTCACCTGATTC 291029
                                                                             
  scaffold29|si       5951 GATGTTTTTCCTTTCAATGAAAAGGTTTTTTTACACAACTCACCTGATTC 6000

  scaffold29|si     291030 TCCATTCGTGGGGGCGAGTGACATAGGCCAAATATCTACTCTACAGGAGT 291079
                                                                             
  scaffold29|si       6001 TCCATTCGTGGGGGCGAGTGACATAGGCCAAATATCTACTCTACAGGAGT 6050

  scaffold29|si     291080 ACTCCAAGAGTACCTGAAAGATACCCTTAATTCCTTAGGAGATGCTGGAC 291129
                                                                             
  scaffold29|si       6051 ACTCCAAGAGTACCTGAAAGATACCCTTAATTCCTTAGGAGATGCTGGAC 6100

  scaffold29|si     291130 ATCCCCCTAAGATTTGCAGTCTTGCTAAATAGCAAGAATTGTCTCATTAC 291179
                                                                             
  scaffold29|si       6101 ATCCCCCTAAGATTTGCAGTCTTGCTAAATAGCAAGAATTGTCTCATTAC 6150

  scaffold29|si     291180 CCAAAAATACCATTTGGGATAAGGTGCTCTGAGTCAGGATATACTGACAC 291229
                                                                             
  scaffold29|si       6151 CCAAAAATACCATTTGGGATAAGGTGCTCTGAGTCAGGATATACTGACAC 6200

  scaffold29|si     291230 AGAATCCACATCACTTCAAGATACAGAAGAGATCCATTGCTTCAAGATAC 291279
                                                                             
  scaffold29|si       6201 AGAATCCACATCACTTCAAGATACAGAAGAGATCCATTGCTTCAAGATAC 6250

  scaffold29|si     291280 AGAAGAGCTCTCACTGTGTCATTAGCACTGAAATGTACCAGTTCTACATG 291329
                                                                             
  scaffold29|si       6251 AGAAGAGCTCTCACTGTGTCATTAGCACTGAAATGTACCAGTTCTACATG 6300

  scaffold29|si     291330 GATCTCTACATAGTCTCGTTTTGCCAAAATGAAGCATGTTTGCTTCATCG 291379
                                                                             
  scaffold29|si       6301 GATCTCTACATAGTCTCGTTTTGCCAAAATGAAGCATGTTTGCTTCATCG 6350

  scaffold29|si     291380 TGGTTCATCATGGTGGATTGTTAATTCACAATATGATCTAAATTAACTCA 291429
                                                                             
  scaffold29|si       6351 TGGTTCATCATGGTGGATTGTTAATTCACAATATGATCTAAATTAACTCA 6400

  scaffold29|si     291430 CAAAATAACAAAGCTGAAAAGCCCACATCAAGATTTTTTAATACTTTTCA 291479
                                                                             
  scaffold29|si       6401 CAAAATAACAAAGCTGAAAAGCCCACATCAAGATTTTTTAATACTTTTCA 6450

  scaffold29|si     291480 GCTTAGGTCA 291489
                                     
  scaffold29|si       6451 GCTTAGGTCA 6460

Matrix = 20p43g.matrix
Kimura (with divCpGMod) = 0.00
Transitions / transversions = 1.00 (0/0)
Gap_init rate = 0.00 (0 / 6459), avg. gap size = 0.0 (0 / 0)


267 20.00 1.67 0.00 scaffold29|size1339158 293131 293190 (1042828) rnd-4_family-169#RC/Helitron 40 100 (8153) m_b202s001i14 99074

  scaffold29|si     293131 ATCAAGATTGTT-CATAAAAAATCTTAGTTTATCAATAAGCAAGATTTTC 293179
                                    v  - v i                  v i    ii     i
  rnd-4_family-         40 ATCAAGATTTTTTCTTGAAAAATCTTAGTTTATCACTGAGCAGAATTTTT 89

  scaffold29|si     293180 TGCTTTTCCTT 293190
                           iv   i i   
  rnd-4_family-         90 CCCTTCTTCTT 100

Matrix = 20p43g.matrix
Kimura (with divCpGMod) = 23.85
Transitions / transversions = 2.00 (8/4)
Gap_init rate = 0.02 (1 / 59), avg. gap size = 1.00 (1 / 1)


902 22.26 10.73 7.09 scaffold29|size1339158 293190 293571 (1042447) C scaffold171|size496807_(dbseq-nr_295)_[215868,222163]#LTR/Gypsy (5900) 396 2 m_b202s001i17 99075

  scaffold29|si     293190 TGACCTAAGCCATTTGGA----AAAAATATTAAATAATTTTTTTGTTGGT 293235
                                      i      ----       i      vivv   i  v i 
C scaffold171|s        396 TGACCTAAGCCGTTTGGAGGTAAAAAATACTAAATACCAATTTCGTAGAT 347

  scaffold29|si     293236 AAAACAGGGTACA-ACTTGTTGGTGTTGGTTATTTGTGAGCTATTGGTTT 293284
                              i-iv v  i - i      i  v    v           vv vi   
C scaffold171|s        346 AAAG-GTGTTATAGATTTGTTGATGATGGTAATTTGTGAGCTCATCATTT 298

  scaffold29|si     293285 ATTGATAACAATGAACAAATGATGATGGAAGGTCAATGCAACTCCTGTCA 293334
                            v  v v    v          v     i v      i   ii  -----
C scaffold171|s        297 AGTGTTTACAAAGAACAAATGAGGATGGGATGTCAATACAATCCC----- 253

  scaffold29|si     293335 TCCTAAAACAAAACAATTGGATTTTGTGTGTAGG-TTCTACACAATCCTG 293383
                           ------   i   i   vv    i--        -         i i   
C scaffold171|s        252 ------AACGAAATAATATGATTC--TGTGTAGGTTTCTACACAGTTCTG 211

  scaffold29|si     293384 GTATGTTTATATCCTTCTCTTGAGGG--------TGTTCTCCACAGGGTT 293425
                                    i i  --------    --------      -v    vi- 
C scaffold171|s        210 GTATGTTTACACCC--------AGGGAACATGGATGTTCT-GACAGCA-T 171

  scaffold29|si     293426 GTTCTCCGGTCACATAGATCAATTGGTCTGGA---TAAATGGCCTTGTTA 293472
                               i iv   i        vivv i v    --- v  ---- i     
C scaffold171|s        170 GTTCCCTCGTCGCATAGATCCGAAGATATGGACCTTCAA----CCTGTTA 125

  scaffold29|si     293473 GGATCCCTCCTCAATGGGTAGGTTAAGATGAGTCCTCATGTGGAAGATTT 293522
                              i i   vi  v v  v    i i     vi   i iv   i  v   
C scaffold171|s        124 GGACCTCTCACCACTTGGGAGGTCAGGATGATCCCTTACTTGGGAGTTTT 75

  scaffold29|si     293523 ----TTAT------TTGGTACCA--AGGGGTA-----------ATAAA-T 293548
                           ----   v------       i -- i     ----------- i   - 
C scaffold171|s         74 CGAATTAGTCCATATTGGTACTAATAAGGGTACCAATGAGGGTACAAATT 25

  scaffold29|si     293549 AAGACAGATTCTTGGCCTATGTC 293571
                              ii  i               
C scaffold171|s         24 AAGGTAGGTTCTTGGCCTATGTC 2

Matrix = 20p43g.matrix
Kimura (with divCpGMod) = 24.94
Transitions / transversions = 1.26 (44/35)
Gap_init rate = 0.10 (38 / 381), avg. gap size = 1.82 (69 / 38)

1001 16.59 2.99 2.12 scaffold29|size1339158 293190 293423 (1042595) C scaffold11|size2099203_(dbseq-nr_337)_[1432380,1438715]#LTR/Gypsy (5921) 415 180 m_b202s001i16 99075

  scaffold29|si     293190 TGACCTAAGCCATTTGGA---AAAAATATTAAATAATTTTTTTGTTGGTA 293236
                                      i      ---       i      vi v  v   v i  
C scaffold11|si        415 TGACCTAAGCCGTTTGGAGATAAAAATACTAAATACCTATTATGTAGATA 366

  scaffold29|si     293237 AAACAGGGTACA-ACTTGTTGGTGTTGGTTATTTGTGAGCT-ATTGGTTT 293284
                             i-iv i  i - v      i  vvi  v v         -    -   
C scaffold11|si        365 AAG-GTGATATAGAATTGTTGATGAAAGTAAATTGTGAGCTTATTG-TTT 318

  scaffold29|si     293285 ATTGATAACAATGAACAAATGATGATGGAAGGTCAATGCAACTCCTGTCA 293334
                             vi  v              vv         v        ii   v   
C scaffold11|si        317 ATGAATTACAATGAACAAATGTGGATGGAAGGGCAATGCAATCCCTTTCA 268

  scaffold29|si     293335 TCCTAAAACAAAACAATTGGATTTTGTGTGTAGGTT-CTACACAATCCTG 293383
                                    i       vv          --     -      v vi   
C scaffold11|si        267 TCCTAAAACGAAACAATGTGATTTTGTGT--AGGTTTCTACACCAATCTG 220

  scaffold29|si     293384 GTATGTTTATATCCTTCTCTT-GAGGGTGTTCTCCACAGGG 293423
                                   v  i         -           -v      
C scaffold11|si        219 GTATGTTTCTACCCTTCTCTTTGAGGGTGTTCT-GACAGGG 180

Matrix = 20p43g.matrix
Kimura (with divCpGMod) = 17.76
Transitions / transversions = 0.73 (16/22)
Gap_init rate = 0.04 (10 / 233), avg. gap size = 1.20 (12 / 10)


259 21.62 5.41 0.00 scaffold29|size1339158 293131 293204 (1042814) C rnd-1_family-61#Unknown (1) 507 430 m_b202s001i15 99076

  scaffold29|si     293131 ATCAAGATTGTTCAT--AAAAAATCTTAGTTTATCAATAAGCAAGA--TT 293176
                                    v  iv --                   ?   v i   -- v
C rnd-1_family-        507 ATCAAGATTTTTTCTTGAAAAAATCTTAGTTTATCANTAACCGAGAATTG 458

  scaffold29|si     293177 TTCTGCTTTTCCTTGACCTAAGCCATTT 293204
                               v  ii i  iv  v i  v  i  
C rnd-1_family-        457 TTCTTCTCCTTCTCCACATGAGACACTT 430

Matrix = 20p43g.matrix
Kimura (with divCpGMod) = 24.31
Transitions / transversions = 1.00 (8/8)
Gap_init rate = 0.03 (2 / 73), avg. gap size = 2.00 (4 / 2)


792 23.55 1.52 3.47 scaffold29|size1339158 293577 293840 (1042178) C rnd-1_family-58#Unknown (3) 663 405 m_b202s001i18 99077

  scaffold29|si     293577 TTCTTCTTCTCCTCCATTAGACAATTTTT-AACTATCAATAGTTTTAGGC 293625
                                            v     v     -      ii ivi       i
C rnd-1_family-        663 TTCTTCTTCTCCTCCATGAGACACTTTTTTAACTATTGACTATTTTAGGT 614

  scaffold29|si     293626 AACAAAGACAATATTT-TGATAATTACCTGTAAATAAGGTGCTTTCTTGC 293674
                            ?  v v  v-  i  - ?vv                iv ii i  v  i
C rnd-1_family-        613 ANCATACACT-TACTTCTNCGAATTACCTGTAAATAAATTATTCTCGTGT 565

  scaffold29|si     293675 TTGAGTTACATGGGTAATCATTATCTTTTGATGTGTACTTACCTATGAAA 293724
                               iv i        i   iv       v      i         i   
C rnd-1_family-        564 TTGAAATGCATGGGTAGTCACGATCTTTTCATGTGTGCTTACCTATAAAA 515

  scaffold29|si     293725 GTGTATCATAATGTAACTTCCGATGTGTAGTGTAAAGGTAGCATTGTTGT 293774
                           i i    vv   v  v    ----    -v  ivv     ii ?    v 
C rnd-1_family-        514 ATATATCTAAATCTATCTTC----GTGT-CTGCTTAGGTAATANTGTTCT 470

  scaffold29|si     293775 TTTTACTCATGGTTACGTACTGCTAA--ATTCATTTTGGCATCCAACAGT 293822
                                v ?i       ---  v   i--   v i   v   vi   ii  
C rnd-1_family-        469 TTTTAATNGTGGTTAC---CTTCTAGGTATTGACTTTTGCAATCAATGGT 423

  scaffold29|si     293823 AATTTGTAACAATAGAAC 293840
                            v  iv    vi  v   
C rnd-1_family-        422 ACTTCTTAACTGTACAAC 405

Matrix = 20p43g.matrix
Kimura (with divCpGMod) = 28.48
Transitions / transversions = 1.00 (30/30)
Gap_init rate = 0.05 (12 / 263), avg. gap size = 1.08 (13 / 12)


257 26.26 2.94 2.94 scaffold29|size1339158 293809 293910 (1042108) C rnd-1_family-83#Unknown (1058) 293 192 m_b202s001i19 99078

  scaffold29|si     293809 TGGCATCCAACAGTAATTTGTAACAATAGAACTTGCTAATGACTCTTTTG 293858
                               v  i  ii   vv           v   v vi -i iv    i  v
C rnd-1_family-        293 TGGCTTCTAATGGTATGTTGTAACAATACAACATTTT-GTACCTCTCTTT 245

  scaffold29|si     293859 ATGTGTGGTTGC-CTCCAATTCA--CTGGAGCAATGCACATCCATTAATC 293905
                              v        -   i i v  --  - v  i -  i  vi  i     
C rnd-1_family-        244 ATGAGTGGTTGCACTCTAGTGCATGCT-GCGCGA-GCGCAGTCACTAATC 197

  scaffold29|si     293906 AAGAA 293910
                            i   
C rnd-1_family-        196 AGGAA 192

Matrix = 20p43g.matrix
Kimura (with divCpGMod) = 29.86
Transitions / transversions = 1.17 (14/12)
Gap_init rate = 0.05 (5 / 101), avg. gap size = 1.20 (6 / 5)


316 25.83 7.50 3.20 scaffold29|size1339158 293920 294039 (1041979) rnd-1_family-99#Unknown 69 193 (2) m_b202s001i20 99079

  scaffold29|si     293920 GTGAGCCATGGAAGCACAACATGCTTGCTCACTGGCATCATCTGTTAGAA 293969
                            i    v v vi   i ii ii  vi   v      v  vv      v--
  rnd-1_family-         69 GCGAGCGAAGCGAGCGCGGCGCGCGCGCTAACTGGCTTCCACTGTTAT-- 116

  scaffold29|si     293970 CTTCAC---AAAAATAAGACTTCTTCCTGTTTACA-----TTGCAGACCT 294011
                              i i---vi   i            v    i  -----i i v --  
  rnd-1_family-        117 CTTTATTTACGAAACAAGACTTCTTCCAGTTTGCAGGCTCCTACTG--CT 164

  scaffold29|si     294012 GCT-AGAAATCTTGCAGGGGCTGCTAGTA 294039
                              - i           v       v   
  rnd-1_family-        165 GCTAAAAAATCTTGCAGCGGCTGCTTGTA 193

Matrix = 20p43g.matrix
Kimura (with divCpGMod) = 22.81
Transitions / transversions = 1.14 (16/14)
Gap_init rate = 0.06 (7 / 119), avg. gap size = 1.86 (13 / 7)


332 18.67 5.26 4.17 scaffold29|size1339158 293949 294043 (1041975) C rnd-1_family-83#Unknown (1255) 96 1 m_b202s001i21 99078

  scaffold29|si     293949 CACTGGCATCATC-TGTTAGAACTTCACAAAAATAAGACTTCTTCCTGTT 293997
                                v  iii  -     ---   v     i-i            v   
C rnd-1_family-         96 CACTGTCACTGTCATGTTA---CTTAACAAAG-CAAGACTTCTTCCAGTT 51

  scaffold29|si     293998 TACA---TTGCAGACCTGCTAGAAA-TCTTGCAGGGGCTGCTAGTATTTT 294043
                            i  --- iv  vvv      i   -        v           v   
C rnd-1_family-         50 TGCAGGCTCCCACTGCTGCTAAAAAATCTTGCAGCGGCTGCTAGTAATTT 1

Matrix = 20p43g.matrix
Kimura (with divCpGMod) = 21.57
Transitions / transversions = 0.89 (8/9)
Gap_init rate = 0.07 (7 / 94), avg. gap size = 1.29 (9 / 7)


2149 7.91 0.00 0.00 scaffold29|size1339158 299148 299425 (1036593) genome_1_11390#DNA 1 278 (175) m_b202s001i22 99080

  scaffold29|si     299148 TATGTTGGACCCCATATTGAAAACAACCCATTTTAGATAATGGACGACCC 299197
                                                   vi      v                 
  genome_1_1139          1 TATGTTGGACCCCATATTGAAAACCGCCCATTATAGATAATGGACGACCC 50

  scaffold29|si     299198 AGCATTGATAATGGGATGCGCCGTTCCAGTATAGATGACGGGGCCCGTTA 299247
                                i    v     i    v          v    i            
  genome_1_1139         51 AGCATCGATACTGGGACGCGCGGTTCCAGTATTGATGGCGGGGCCCGTTA 100

  scaffold29|si     299248 ACTGCCCCTTATTTCAATATCGGAATGTCCATTCTGATTGTGGACGCCCA 299297
                                     v            i   i v         v          
  genome_1_1139        101 ACTGCCCCTTCTTTCAATATCGGGATGCCAATTCTGATTCTGGACGCCCA 150

  scaffold29|si     299298 GTATCTATACTGGGTTTTTTTCAGCGTAGCCCATTTTGATAATGTTCCCA 299347
                                       i v     v                             
  genome_1_1139        151 GTATCTATACTGAGATTTTTGCAGCGTAGCCCATTTTGATAATGTTCCCA 200

  scaffold29|si     299348 TATTGATAATTTCAGCACTTTAGAACGGCGCTTACTTCCGTTGTCAATTA 299397
                                                     v  v         v          
  genome_1_1139        201 TATTGATAATTTCAGCACTTTAGAACCGCCCTTACTTCCCTTGTCAATTA 250

  scaffold29|si     299398 TTTTTACACTAGATCAATATTGGACGCC 299425
                                                   i i 
  genome_1_1139        251 TTTTTACACTAGATCAATATTGGATGTC 278

Matrix = 20p43g.matrix
Kimura (with divCpGMod) = 7.29
Transitions / transversions = 0.69 (9/13)
Gap_init rate = 0.00 (0 / 277), avg. gap size = 0.0 (0 / 0)


267 9.59 13.21 1.69 scaffold29|size1339158 299410 299462 (1036556) C genome_7_18274#LTR/Gypsy (670) 86 28 m_b202s001i23 99081

  scaffold29|si     299410 ATCAATATTGGA------CG-CCCAGTATCGATACCGGGTGCGTCCAATA 299452
                                  i    ------  -            i      -      v  
C genome_7_1827         86 ATCAATACTGGAACCGCGCGTCCCAGTATCGATGCCGGGT-CGTCCATTA 38

  scaffold29|si     299453 TCAATACTGG 299462
                             v   v   
C genome_7_1827         37 TCTATAATGG 28

Matrix = 20p43g.matrix
Kimura (with divCpGMod) = 10.29
Transitions / transversions = 0.67 (2/3)
Gap_init rate = 0.06 (3 / 52), avg. gap size = 2.67 (8 / 3)


449 9.84 0.00 0.00 scaffold29|size1339158 299425 299485 (1036533) rnd-5_family-393#Unknown 250 310 (289) m_b202s001i24 99082

  scaffold29|si     299425 CCAGTATCGATACCGGGTGCGTCCAATATCAATACTGGTTACATTAATTT 299474
                                        i                          v   i     
  rnd-5_family-        250 CCAGTATCGATACTGGGTGCGTCCAATATCAATACTGGTTCCATCAATTT 299

  scaffold29|si     299475 CAGAATATCCA 299485
                            i   vv    
  rnd-5_family-        300 CGGAAATTCCA 310

Matrix = 20p43g.matrix
Kimura (with divCpGMod) = 8.87
Transitions / transversions = 1.00 (3/3)
Gap_init rate = 0.00 (0 / 60), avg. gap size = 0.0 (0 / 0)


1312 10.23 0.00 0.00 scaffold29|size1339158 299507 299682 (1036336) genome_1_11390#DNA 275 450 (3) m_b202s001i25 99083

  scaffold29|si     299507 TGTCGCCAAAAAAAGAACACACCCTACCCATCCACAAACGTCACAAGATC 299556
                                               i                             
  genome_1_1139        275 TGTCGCCAAAAAAAGAACACGCCCTACCCATCCACAAACGTCACAAGATC 324

  scaffold29|si     299557 GCAATCCCCGTATTGAAAGTGCCCCATTTTTACAAGCCCAGTCATCAATA 299606
                             i      i              v        ii    v i        
  genome_1_1139        325 GCGATCCCCATATTGAAAGTGCCCGATTTTTACGGGCCCCGCCATCAATA 374

  scaffold29|si     299607 CTAGAAACACGTGTCCCATTATCGATGCTGGGTCGTCCATTATCTAAAAT 299656
                             i   v i  i      v                           v   
  genome_1_1139        375 CTGGAACCGCGCGTCCCAGTATCGATGCTGGGTCGTCCATTATCTATAAT 424

  scaffold29|si     299657 GGGTTGTTTTCATTATGGGATCCAAC 299682
                              iv       v      i      
  genome_1_1139        425 GGGCGGTTTTCAATATGGGGTCCAAC 450

Matrix = 20p43g.matrix
Kimura (with divCpGMod) = 7.53
Transitions / transversions = 1.57 (11/7)
Gap_init rate = 0.00 (0 / 175), avg. gap size = 0.0 (0 / 0)


290 0.00 2.59 0.00 scaffold29|size1339158 299683 299952 (1036066) (AT)n#Simple_repeat 1 277 (0) c_b202s251i0 99084

  scaffold29|si     299683 ATATATATATATATATATATATATATATATATATATATATATATATATAT 299732
                                                                             
  (AT)n#Simple_          1 ATATATATATATATATATATATATATATATATATATATATATATATATAT 50

  scaffold29|si     299733 ATATATATATATATATATATATATATATATATATATATATATATATATAT 299782
                                                                             
  (AT)n#Simple_         51 ATATATATATATATATATATATATATATATATATATATATATATATATAT 100

  scaffold29|si     299783 ATATATATATATATATATATATATATATATATATATATATATATATATAT 299832
                                                                             
  (AT)n#Simple_        101 ATATATATATATATATATATATATATATATATATATATATATATATATAT 150

  scaffold29|si     299833 ATATATATATATATATATATATA-ATATATATATA-ATATATATATA-AT 299879
                                                  -           -           -  
  (AT)n#Simple_        151 ATATATATATATATATATATATATATATATATATATATATATATATATAT 200

  scaffold29|si     299880 ATATATATA-ATATATATATA-ATATATATATA-ATATATATATA-ATAT 299925
                                    -           -           -           -    
  (AT)n#Simple_        201 ATATATATATATATATATATATATATATATATATATATATATATATATAT 250

  scaffold29|si     299926 ATATATATATATATATATATATATATA 299952
                                                      
  (AT)n#Simple_        251 ATATATATATATATATATATATATATA 277

Matrix = Unknown
Transitions / transversions = 1.00 (0/0)
Gap_init rate = 0.03 (7 / 269), avg. gap size = 1.00 (7 / 7)


752 7.11 1.37 1.74 scaffold29|size1339158 300203 301299 (1034719) (TCTCCTCCT)n#Simple_repeat 1 1093 (0) c_b202s251i1 99085

  scaffold29|si     300203 TCTCCTCCATCTCCTCCTTCTTCTCCTTCTCCTCGTTCTTCTCCTTCTCC 300252
                                   v            i            v    i          
  (TCTCCTCCT)n#          1 TCTCCTCCTTCTCCTCCTTCTCCTCCTTCTCCTCCTTCTCCTCCTTCTCC 50

  scaffold29|si     300253 TCCTTCTCCTCCTTCTCCCCCTTCTCCTTCTAATCCTCCTTCTCCTCCTT 300302
                                             i         i  vv                 
  (TCTCCTCCT)n#         51 TCCTTCTCCTCCTTCTCCTCCTTCTCCTCCTTCTCCTCCTTCTCCTCCTT 100

  scaffold29|si     300303 CTCCTCCTTCTCCTCCTTCTCCTCCTTCTCCTCCTTCTCCTCCTTCTCCT 300352
                                                                             
  (TCTCCTCCT)n#        101 CTCCTCCTTCTCCTCCTTCTCCTCCTTCTCCTCCTTCTCCTCCTTCTCCT 150

  scaffold29|si     300353 CCTTCTCCTCCTTCTCCTCCTCCTCCTCC--ATCCTCCTTCTCCTCCTTC 300400
                                                i       --v                  
  (TCTCCTCCT)n#        151 CCTTCTCCTCCTTCTCCTCCTTCTCCTCCTTCTCCTCCTTCTCCTCCTTC 200

  scaffold29|si     300401 TCCTCCTTCTCCTCCTTCTCCTCCTTCTCCTCCTTCTCCTCCTTCTCCTC 300450
                                                                             
  (TCTCCTCCT)n#        201 TCCTCCTTCTCCTCCTTCTCCTCCTTCTCCTCCTTCTCCTCCTTCTCCTC 250

  scaffold29|si     300451 CTTCTCCTCCTTCTCCTCCTTCTCATCCTTCTCCTCCTTCTCCTCCTTCT 300500
                                                   v                         
  (TCTCCTCCT)n#        251 CTTCTCCTCCTTCTCCTCCTTCTCCTCCTTCTCCTCCTTCTCCTCCTTCT 300

  scaffold29|si     300501 -CTCCTTCTCCTCCTT-TCATCCTTCTCCTTCTCCTCCTCATT-TCCT-C 300546
                           -               -  v          i  i      v  -    - 
  (TCTCCTCCT)n#        301 CCTCCTTCTCCTCCTTCTCCTCCTTCTCCTCCTTCTCCTCCTTCTCCTCC 350

  scaffold29|si     300547 AT-T-CTCCTTCTCCTCCTT-TCCTCCTT-TCCTCATTTCTCCTCC-T-T 300590
                           v - -               -        -     -i         - - 
  (TCTCCTCCT)n#        351 TTCTCCTCCTTCTCCTCCTTCTCCTCCTTCTCCTC-CTTCTCCTCCTTCT 399

  scaffold29|si     300591 CCTCCTTCTCCTCCTTCTCCTCCTTCTCCTCTCTTTCTCCTCCTTCTCCT 300640
                                                          - -                
  (TCTCCTCCT)n#        400 CCTCCTTCTCCTCCTTCTCCTCCTTCTCCTC-C-TTCTCCTCCTTCTCCT 447

  scaffold29|si     300641 CCTTCTCCTCCTTCTCCTCCTTCTTCTCCTTCTCCTTCTTCTCCTCCTTC 300690
                                                   i           i             
  (TCTCCTCCT)n#        448 CCTTCTCCTCCTTCTCCTCCTTCTCCTCCTTCTCCTCCTTCTCCTCCTTC 497

  scaffold29|si     300691 TTCTCCTTCTTCTCCTTCTCCTTCTCCTTCTACTCCTTCTTCTCCTTTCT 300740
                            i        i        - --        v        i    -    
  (TCTCCTCCT)n#        498 TCCTCCTTCTCCTCCTTCT-C--CTCCTTCTCCTCCTTCTCCTCC-TTCT 543

  scaffold29|si     300741 CCTTCTTCTCCTTCTTCTCCTCTCTTCTCCTTCTTCTCCTTCTTCTCCTT 300790
                              i        i         -        i        i        i
  (TCTCCTCCT)n#        544 CCTCCTTCTCCTCCTTCTCCTC-CTTCTCCTCCTTCTCCTCCTTCTCCTC 592

  scaffold29|si     300791 CTT-T-CTCCTTCTTTCTCTCTTCTTCTCCTTCTTCTCCTTCTTCTCCTT 300838
                              - -       - i   -     i        i        i      
  (TCTCCTCCT)n#        593 CTTCTCCTCCTTC-TCCTC-CTTCTCCTCCTTCTCCTCCTTCTCCTCCTT 640

  scaffold29|si     300839 CTTCTCCTTCTTCTCCTTTTCCTCCTTCTCCTCCTTCTCCTCCTTTTCCT 300888
                             i        i      i                          i    
  (TCTCCTCCT)n#        641 CTCCTCCTTCTCCTCCTTCTCCTCCTTCTCCTCCTTCTCCTCCTTCTCCT 690

  scaffold29|si     300889 ACATT-TCCTCCTTCTCCTCCTTCTCCTCCTCCTTCTCCTTCTTCTCCTC 300937
                           - v  -               - - -              i         
  (TCTCCTCCT)n#        691 -CCTTCTCCTCCTTCTCCTCC-T-T-CTCCTCCTTCTCCTCCTTCTCCTC 736

  scaffold29|si     300938 CTTCTCCTCCTTCTCCTCCTTCTCCTCCTTCTTCTCCTTCTTCTCCTTCT 300987
                                                           i        i        
  (TCTCCTCCT)n#        737 CTTCTCCTCCTTCTCCTCCTTCTCCTCCTTCTCCTCCTTCTCCTCCTTCT 786

  scaffold29|si     300988 TCTCCTTCTTCTCCTTCTTCTCCTTCTTCTCCTTCTTCTCCTTCTTCTCC 301037
                           i        i        i        i        i        i    
  (TCTCCTCCT)n#        787 CCTCCTTCTCCTCCTTCTCCTCCTTCTCCTCCTTCTCCTCCTTCTCCTCC 836

  scaffold29|si     301038 TTCTTCTCCTTCTTCTCCTTCTTCTCCTTCCTTCCTTCTTCTTCTTCTTC 301087
                               i        i        i      - -    i     i  i    
  (TCTCCTCCT)n#        837 TTCTCCTCCTTCTCCTCCTTCTCCTCCTT-C-TCCTCCTTCTCCTCCTTC 884

  scaffold29|si     301088 TCCTCCTTCTTCTCCTTCTTCTCCTTCTTCTCCTTCTTCTCCTTTTCCTC 301137
                                     i        i        i        i    --  -   
  (TCTCCTCCT)n#        885 TCCTCCTTCTCCTCCTTCTCCTCCTTCTCCTCCTTCTCCTCC--TT-CTC 931

  scaffold29|si     301138 CTTCTTCTCCTTCTTCTCCTTCTTCTCCTTCTTCTCCTTCTTCTCCTTCT 301187
                             i        i        i        i        i        i  
  (TCTCCTCCT)n#        932 CTCCTTCTCCTCCTTCTCCTCCTTCTCCTCCTTCTCCTCCTTCTCCTCCT 981

  scaffold29|si     301188 TCTCCTTCTTCTCCTTCTTCTCCTTCTTCTCCTTCTTCTCCTCCTTCTCC 301237
                                 i        i        i        i                
  (TCTCCTCCT)n#        982 TCTCCTCCTTCTCCTCCTTCTCCTCCTTCTCCTCCTTCTCCTCCTTCTCC 1031

  scaffold29|si     301238 TCCTTCTTCTCCTTCTTCTCCTTCTTCTCCTTCTTCTCCTTCTTCTCCTT 301287
                                  i        i        i        i        i      
  (TCTCCTCCT)n#       1032 TCCTTCTCCTCCTTCTCCTCCTTCTCCTCCTTCTCCTCCTTCTCCTCCTT 1081

  scaffold29|si     301288 CTCCTCCTTCTC 301299
                                       
  (TCTCCTCCT)n#       1082 CTCCTCCTTCTC 1093

Matrix = Unknown
Transitions / transversions = 5.45 (60/11)
Gap_init rate = 0.03 (33 / 1096), avg. gap size = 1.03 (34 / 33)


29 10.51 1.89 1.89 scaffold29|size1339158 301300 301352 (1034666) (TTC)n#Simple_repeat 1 53 (0) m_b202s252i0 99086

  scaffold29|si     301300 TTCTTCTACTTCTTCTTGTCCTTCTTCTTCTAC-TCGTCTTCTTCTTCTT 301348
                                  v         v i           v -  v           - 
  (TTC)n#Simple          1 TTCTTCTTCTTCTTCTTCTTCTTCTTCTTCTTCTTCTTCTTCTTCTTC-T 49

  scaffold29|si     301349 TCTT 301352
                               
  (TTC)n#Simple         50 TCTT 53

Matrix = Unknown
Transitions / transversions = 0.25 (1/4)
Gap_init rate = 0.04 (2 / 52), avg. gap size = 1.00 (2 / 2)


1261 17.45 0.80 4.12 scaffold29|size1339158 301372 301622 (1034396) genome_7_97590-9]4#Unspecified 714 956 (267) m_b202s001i26 99087

  scaffold29|si     301372 AATAATCAAATTTAATAAAAGAATCCATTGCAATTA-ATCTTTAAACATA 301420
                                 vv v            i  i    v     - v    i   v  
  genome_7_9759        714 AATAATGTATTTTAATAAAAGAGTCTATTGAAATTATAGCTTTGAACCTA 763

  scaffold29|si     301421 TTTTCACTGGTTAAAGTTCGATTTATGCTGGATTTACGCAGTAATCTCTA 301470
                                            vvi   v vivv    i i ----------i  
  genome_7_9759        764 TTTTCACTGGTTAAAGTAGAATTAAAAGAGGATCTGC----------TTA 803

  scaffold29|si     301471 TGGCAGCAGTGGCTATCTGTCATGATATACACCATATGACAGTGGTATGT 301520
                                     v  v       iiiii        i    i          
  genome_7_9759        804 TGGCAGCAGTTGCAATCTGTCGCAGCATACACCACATGATAGTGGTATGT 853

  scaffold29|si     301521 TCAACTTTTGTGTTGGCCTTGGCGGCCCTGTTCGAGTTCTTCCTCACTCC 301570
                            v     i  iv                     i  i  i          
  genome_7_9759        854 TGAACTTCTGCTTTGGCCTTGGCGGCCCTGTTCAAGCTCCTCCTCACTCC 903

  scaffold29|si     301571 GATGTATGTCTGGAGTGAGGCGAAACTATGTTGTCACAATTA-TTTTGTT 301619
                           v vv                i              i i    -       
  genome_7_9759        904 CAATTATGTCTGGAGTGAGGTGAAACTATGTTGTCGCGATTATTTTTGTT 953

  scaffold29|si     301620 AAT 301622
                              
  genome_7_9759        954 AAT 956

Matrix = 20p43g.matrix
Kimura (with divCpGMod) = 18.49
Transitions / transversions = 1.21 (23/19)
Gap_init rate = 0.05 (12 / 250), avg. gap size = 1.00 (12 / 12)


585 22.54 0.69 2.10 scaffold29|size1339158 301630 301774 (1034244) rnd-1_family-409#Unknown 317 459 (261) m_b202s001i27 99088

  scaffold29|si     301630 ATCTT-CCAAAACGAGCCTGACGTAAGTGGTCTTTGTCTTCCAAAGGACA 301678
                                -      ? iivvv             ?     ?  ?i i  i  
  rnd-1_family-        317 ATCTTGCCAAAANGGAGAGGACGTAAGTGGTCNTTGTCNTCNGAGGGGCA 366

  scaffold29|si     301679 ACTGGGGCTCTTTTTGTTTTACATTGATAGCACAATGATTTATAAATTCT 301728
                            i       vi  i v        i ii     i    v      i vii
  rnd-1_family-        367 ATTGGGGCTGCTTCTTTTTTACATCGGCAGCACGATGAATTATAAGTATC 416

  scaffold29|si     301729 TGTGTGTGATTTTTGGCTTAGTTTCACATGTCTGCTGCGTCCGCAT 301774
                                ?          ?v vii?i iv   i   i ---i?     
  rnd-1_family-        417 TGTGTNTGATTTTTGGNATCACNCCGAATGCCTGTT---CNCGCAT 459

Matrix = 20p43g.matrix
Kimura (with divCpGMod) = 26.57
Transitions / transversions = 2.20 (22/10)
Gap_init rate = 0.03 (4 / 144), avg. gap size = 1.00 (4 / 4)


3953 5.01 1.17 2.38 scaffold29|size1339158 301745 302255 (1033763) genome_2_13625#DNA 1 505 (0) m_b202s001i28 99089

  scaffold29|si     301745 CTTAGTTTCACATGTCTGCTGCGTCCGCATCCAAAAATTGTCAAAAAAGA 301794
                                           i           i            ii       
  genome_2_1362          1 CTTAGTTTCACATGTCCGCTGCGTCCGCGTCCAAAAATTGTTGAAAAAGA 50

  scaffold29|si     301795 CACCATGCAGGACATGTCCTGGACACGTCCAGGACACGTCCAGGACATGT 301844
                               i v         ----------    v                   
  genome_2_1362         51 CACCGTCCAGGACATG----------GTCCTGGACACGTCCAGGACATGT 90

  scaffold29|si     301845 CCTGGACATCTCGACTTTTTAGTGTTTTCAAACGAGGACACAGGACATTC 301894
                                        vv                                   
  genome_2_1362         91 CCTGGACATCTCGTGTTTTTAGTGTTTTCAAACGAGGACACAGGACATTC 140

  scaffold29|si     301895 AATTTCAGACACAGAGGACATGACAGGACATGAGAGGACATGGAGTGTTT 301944
                                i                       i                    
  genome_2_1362        141 AATTTTAGACACAGAGGACATGACAGGACGTGAGAGGACATGGAGTGTTT 190

  scaffold29|si     301945 ACTTCATTTATAGGGTCCTTTTTGATACTTTCAGGTGAA-TATACCAAGA 301993
                                     -                            -          
  genome_2_1362        191 ACTTCATTTA-AGGGTCCTTTTTGATACTTTCAGGTGAACTATACCAAGA 239

  scaffold29|si     301994 GT-GTTGTTGTTGCATGTACATGACATTCATTGAAGTGCAATCCATAAGG 302042
                             -  v i         i i  v         v                 
  genome_2_1362        240 GTGGTGGCTGTTGCATGCATATTACATTCATTTAAGTGCAATCCATAAGG 289

  scaffold29|si     302043 ATTGCAGTACAAAAATACTTAAGATACCTTGACATGTGCCTTGATACTGT 302092
                           v                              i         v        
  genome_2_1362        290 CTTGCAGTACAAAAATACTTAAGATACCTTGGCATGTGCCTAGATACTGT 339

  scaffold29|si     302093 TATGTAATGTATGTGAGTCAAAACTTCTGAGG--ACGGGGTGGACATGGG 302140
                                                           --      i         
  genome_2_1362        340 TATGTAATGTATGTGAGTCAAAACTTCTGAGGACACGGGGCGGACATGGG 389

  scaffold29|si     302141 ACTCAACACTGACATGTGTCCTCGTGTCCACAAAAA--CCGCATCCTGGA 302188
                                          i                    --    i       
  genome_2_1362        390 ACTCAACACTGACATATGTCCTCGTGTCCACAAAAAACCCGCGTCCTGGA 439

  scaffold29|si     302189 GAAATTAAGGACATAGGACACGTCCTAGGACATGTCCAGGACATGTCCCA 302238
                                                    v      i             -   
  genome_2_1362        440 GAAATTAAGGACATAGGACACGTCCAAGGACACGTCCAGGACATGT-CCA 488

  scaffold29|si     302239 GGACATGTGAAACTAAG 302255
                                            
  genome_2_1362        489 GGACATGTGAAACTAAG 505

Matrix = 20p43g.matrix
Kimura (with divCpGMod) = 3.85
Transitions / transversions = 1.50 (15/10)
Gap_init rate = 0.03 (16 / 510), avg. gap size = 1.12 (18 / 16)


258 10.26 0.00 0.00 scaffold29|size1339158 302255 302293 (1033725) rnd-1_family-409#Unknown 424 462 (258) m_b202s001i29 99090

  scaffold29|si     302255 GATTTTTGGTATCACCCCAAATCCCTGTTCGCGTATATT 302293
                                    ?     ?  i   v       ?  i  i  
  rnd-1_family-        424 GATTTTTGGNATCACNCCGAATGCCTGTTCNCGCATGTT 462

Matrix = 20p43g.matrix
Kimura (with divCpGMod) = 9.23
Transitions / transversions = 3.00 (3/1)
Gap_init rate = 0.00 (0 / 38), avg. gap size = 0.0 (0 / 0)


18 9.05 0.00 7.89 scaffold29|size1339158 303050 303090 (1032928) (ATTTA)n#Simple_repeat 1 38 (0) m_b202s252i1 99091

  scaffold29|si     303050 ATTTAATTTTATTTAATATAACTTTAATTACAATTGTAATT 303090
                                    v       v   -       -i    -     
  (ATTTA)n#Simp          1 ATTTAATTTAATTTAATTTAA-TTTAATT-TAATT-TAATT 38

Matrix = Unknown
Transitions / transversions = 0.50 (1/2)
Gap_init rate = 0.07 (3 / 40), avg. gap size = 1.00 (3 / 3)


936 16.07 1.20 12.50 scaffold29|size1339158 303106 303354 (1032664) rnd-1_family-1285#Unknown 9 232 (0) m_b202s001i30 99092

  scaffold29|si     303106 TTTTA-TTTAATACAAAAGTTTAATTCCACTCTCACGTATACAATCACCA 303154
                                -          --   viiv ------    i     v      i
  rnd-1_family-          9 TTTTAGTTTAATACAA--GTTAGGAT------TCACATATACCATCACCG 50

  scaffold29|si     303155 CAACTATAATTAATCCTCCTTCTCTTCATCAACATTGTGTTCCTGTTCCA 303204
                            v             v      ?        v      v  i  v?    
  rnd-1_family-         51 CTACTATAATTAATCGTCCTTCNCTTCATCATCATTGTTTTTCTCNTCCA 100

  scaffold29|si     303205 CATTGTCCGCACTCACATTAGATGCAC--GCTAAATGCCTCGCTCTGGTA 303252
                               v  ?   i   ivv v i i   --      i         i----
  rnd-1_family-        101 CATTCTCNGCATTCATTGTTGGTACACTCGCTAAACGCCTCGCTCC---- 146

  scaffold29|si     303253 CCGAGCGCTAGTACCCATCATCATCATCATCATCATCTGCATATTCTGCT 303302
                           ---------  i       i------- ii  vi i      ?     i 
  rnd-1_family-        147 ---------AGCACCCATCG-------CGCCAGTACCTGCATNTTCTGTT 180

  scaffold29|si     303303 GTTGTTGCTGCATTTGGCGTTCCAACCTACGATCACGCCAATCCTCCCTC 303352
                                                    i             i       v i
  rnd-1_family-        181 GTTGTTGCTGCATTTGGCGTTCCAATCTACGATCACGCCGATCCTCCATT 230

  scaffold29|si     303353 TC 303354
                             
  rnd-1_family-        231 TC 232

Matrix = 20p43g.matrix
Kimura (with divCpGMod) = 15.66
Transitions / transversions = 1.50 (21/14)
Gap_init rate = 0.12 (30 / 248), avg. gap size = 1.03 (31 / 30)

583 10.00 3.20 4.03 scaffold29|size1339158 303266 303390 (1032628) rnd-1_family-409#Unknown 595 718 (2) m_b202s001i31 99092

  scaffold29|si     303266 CCCATCATCATCATCATCATCATCTGCAT-ATTCTGCTGTTGTTGCTGCA 303314
                                   v v         vi       -   i-- i            
  rnd-1_family-        595 CCCATCATAAACATCATCATGGTCTGCATCATTT--CCGTTGTTGCTGCA 642

  scaffold29|si     303315 TTTGGCGTTCCAACCTACGA--TCACGCCAATCCTCCCTCTCCTCCCTCT 303362
                            i  ?        ---   ?--  ?    v       v            
  rnd-1_family-        643 TCTGNCGTTCCAA---ACGNCTTCNCGCCTATCCTCCATCTCCTCCCTCT 689

  scaffold29|si     303363 CATGCCTTGCT-TCCTCTCTCTAACGTCT 303390
                             i        -          vi     
  rnd-1_family-        690 CACGCCTTGCTCTCCTCTCTCTCGCGTCT 718

Matrix = 20p43g.matrix
Kimura (with divCpGMod) = 8.40
Transitions / transversions = 1.00 (6/6)
Gap_init rate = 0.06 (8 / 124), avg. gap size = 1.12 (9 / 8)


592 7.43 3.02 1.74 scaffold29|size1339158 303393 303789 (1032229) rnd-5_family-384#Unknown 1 402 (0) m_b202s001i32 99093

  scaffold29|si     303393 CCTCTTTGCGTTCCTGCCTCACGC-GCTCTTCTGCCTCGTCCC--TCCAT 303439
                                 i            -    -       i          --     
  rnd-5_family-          1 CCTCTTCGCGTTCCTGCCT-ACGCCGCTCTTCCGCCTCGTCCCACTCCAT 49

  scaffold29|si     303440 CTTCCTCATCATCATAAATTGATGCAGGTCGTCACTCCT-CCGTCA---- 303484
                                      ?   i     ?  i    i   i     -      ----
  rnd-5_family-         50 CTTCCTCATCANCATGAATTGNTGTAGGTTGTCGCTCCTNCCGTCAGNNN 99

  scaffold29|si     303485 -AACAATGATGATCTTCTCAATGGACTTCGTCACTGATCCTCGTTCACGA 303533
                           -?????????????????????????????????????????????????
  rnd-5_family-        100 NNNNNNNNNNNNNNNNNNNNNNNNNNNNNNNNNNNNNNNNNNNNNNNNNN 149

  scaffold29|si     303534 TTGGTCGAGTTTTTAGTCTTATTGGTCTTACCTGTCTTCCTATACTTAGA 303583
                           ?????????????????????????????????????????  v i   ?
  rnd-5_family-        150 NNNNNNNNNNNNNNNNNNNNNNNNNNNNNNNNNNNNNNNNNATTCCTAGN 199

  scaffold29|si     303584 TTTCCTTCCCGACTCCATG-ATAACAGGTGAGGTGCTCTGCGCCGTGGCA 303632
                                   ii     v v -v   v?????????????????????????
  rnd-5_family-        200 TTTCCTTCTTGACTCAAAGTCTAAGNNNNNNNNNNNNNNNNNNNNNNNNN 249

  scaffold29|si     303633 ACAGATGTGGAGGTGGTGGTTCTCCTAGTAGCCTGAGTTGTTTGTGCCTC 303682
                           ??????????????????????????????????????????????????
  rnd-5_family-        250 NNNNNNNNNNNNNNNNNNNNNNNNNNNNNNNNNNNNNNNNNNNNNNNNNN 299

  scaffold29|si     303683 CTCCACATTGAAGTTTTGTGCCTCCTCCACATTGAA--GTTGTCATCAAG 303730
                           ??????????????????????????????????? --   v  v   i 
  rnd-5_family-        300 NNNNNNNNNNNNNNNNNNNNNNNNNNNNNNNNNNNATTGTTTTCCTCAGG 349

  scaffold29|si     303731 CTCATTTGCGGTGGTGGTAAGAGAGACAGCAGTGTTGGCGGTGTTGACGG 303780
                           vv  vi    v   i i ------ i iv i   v               
  rnd-5_family-        350 AGCAGCTGCGTTGGCGAT------GGCGTCGGTGGTGGCGGTGTTGACGG 393

  scaffold29|si     303781 TGGTGTCCA 303789
                                    
  rnd-5_family-        394 TGGTGTCCA 402

Matrix = 20p43g.matrix
Kimura (with divCpGMod) = 13.84
Transitions / transversions = 1.23 (16/13)
Gap_init rate = 0.04 (14 / 396), avg. gap size = 1.36 (19 / 14)

596 16.24 2.56 0.00 scaffold29|size1339158 303467 303583 (1032435) rnd-1_family-835#Unknown 27 146 (320) m_b202s001i33 99093

  scaffold29|si     303467 GTCGTCACT-CCTCCGTCAAACAATGATG--ATCTTCTCAATGGACTTCG 303513
                              ii    -  i iv    v i ?  ? --        i        ? 
  rnd-1_family-         27 GTCACCACTACCCCTTTCAATCGANGANGCGATCTTCTCGATGGACTTNG 76

  scaffold29|si     303514 TCACTGATCCTCGTTCACGATTGGTCGAGTTTTTAGTCTTATTGGTCTTA 303563
                               ?  ?  i     i     v           ?  i  i  ?     i
  rnd-1_family-         77 TCACNGANCCCCGTTCGCGATTTGTCGAGTTTTTNGTTTTGTTNGTCTTG 126

  scaffold29|si     303564 CCTGTCTTCCTATACTTAGA 303583
                             i   i    vv    v  
  rnd-1_family-        127 CCCGTCCTCCTTGACTTCGA 146

Matrix = 20p43g.matrix
Kimura (with divCpGMod) = 15.66
Transitions / transversions = 2.17 (13/6)
Gap_init rate = 0.02 (2 / 116), avg. gap size = 1.50 (3 / 2)


3141 13.98 0.59 0.78 scaffold29|size1339158 303790 304301 (1031717) C rnd-1_family-558#Unknown (0) 511 1 m_b202s001i34 99094

  scaffold29|si     303790 CTGGATCAGTGGCATCATTGTTGCCCTCTGCAAAATCCATCACATCCATG 303839
                              ?     i   i  i?i      ?  v  i?                 
C rnd-1_family-        511 CTGNATCAGCGGCGTCGNCGTTGCCNTCGGCGNAATCCATCACATCCATG 462

  scaffold29|si     303840 GGTGGCAAGGTCGGCAGCGGTGGTGGTTGCGAGACTGGCGTCGCGACCTG 303889
                                   v                         vi ?            
C rnd-1_family-        461 GGTGGCAACGTCGGCAGCGGTGGTGGTTGCGAGAACGNCGTCGCGACCTG 412

  scaffold29|si     303890 ATGCAGCTGCACTTCTGTGGCAGGTACTTCTTCTTCTTCCTCCTCCTCCT 303939
                               i          i           ??                   --
C rnd-1_family-        411 ATGCGGCTGCACTTCCGTGGCAGGTACNNCTTCTTCTTCCTCCTCCTC-- 364

  scaffold29|si     303940 CGGTCGATTCTTCTTGTTTATACTCACCATCTTTAGAGTTTGACGAGGAT 303989
                           -  v         i  i  i        i    iv  -  i     ?  i
C rnd-1_family-        363 -GGACGATTCTTCCTGCTTGTACTCACCGTCTTCCGA-TTCGACGANGAC 316

  scaffold29|si     303990 GACGA---TGGATCCATCTCATCTTCTGACGATCCGCCGAGGATTCCAGA 304036
                                ---     i         ?  ?     iv ?           ?  
C rnd-1_family-        315 GACGACGATGGATTCATCTCATCNTCNGACGACGCNCCGAGGATTCCNGA 266

  scaffold29|si     304037 TGACAACTTGTCGAGAATCTGCCTCTCAATTGCGATGCATTCATTAATCC 304086
                           ?   iv      ?      iv  ?      iv       ?ivi  i  v 
C rnd-1_family-        265 NGACGTCTTGTCNAGAATCCTCCNCTCAATCTCGATGCANCGGTTGATGC 216

  scaffold29|si     304087 GATCCTTGGTGTCCGCCCATTCTCCCCCAGTTGGCTTTTTCATATTGTTA 304136
                                    ii       vivii iv  ?  v  i  i     i     i
C rnd-1_family-        215 GATCCTTGGCATCCGCCCCCGTCCTACCNGTGGGTTTCTTCATGTTGTTG 166

  scaffold29|si     304137 CACACTATCCTCACCCAATTTTTCTTCAAGTCATCCTCAGATCGCAAATT 304186
                               viv    ?     i  i       i         i  ?        
C rnd-1_family-        165 CACAACTTCCTNACCCAGTTCTTCTTCAGGTCATCCTCGGANCGCAAATT 116

  scaffold29|si     304187 CTCCTCACCTGACTCTTCTTTGTAGGCCAGCGCAACCAGGCGCCAACCTT 304236
                                 i  ?        i     ?  v     i           ?    
C rnd-1_family-        115 CTCCTCGCCNGACTCTTCCTTGTANGCGAGCGCGACCAGGCGCCANCCTT 66

  scaffold29|si     304237 CGCTGCCATTAGGCAACAGCCTCTCGACAATGCTGATGAGAATATTGTTT 304286
                             ?i   i     ? iv v         i   vv        ii?    i
C rnd-1_family-         65 CGNCGCCGTTAGGNAGGATCCTCTCGACGATGGGGATGAGAACGNTGTTC 16

  scaffold29|si     304287 TGGTAGTTAGGAACT 304301
                                   i      
C rnd-1_family-         15 TGGTAGTTGGGAACT 1

Matrix = 20p43g.matrix
Kimura (with divCpGMod) = 11.47
Transitions / transversions = 2.23 (49/22)
Gap_init rate = 0.01 (5 / 511), avg. gap size = 1.40 (7 / 5)


1769 9.44 6.60 0.66 scaffold29|size1339158 304334 304621 (1031397) C genome_10_9079#DNA (1056) 305 1 m_b202s001i35 99095

  scaffold29|si     304334 TTTATGAGAATT---GGAGACACG-GGTGACAAGCCC-TCCACAAGCATC 304378
                              i        ---  v      -            -      v v   
C genome_10_907        305 TTTGTGAGAATTCGGGGTGACACGAGGTGACAAGCCCCTCCACATGAATC 256

  scaffold29|si     304379 GCGAGGAATAATAACCTATT-CATGTGCATTGATGGGCTTCCACTTGGTA 304427
                                               - i       iv            v     
C genome_10_907        255 GCGAGGAATAATAACCTATTTCGTGTGCATCCATGGGCTTCCACGTGGTA 206

  scaffold29|si     304428 TTTTTTTTGTTTCATATTGTTCCAGATCCATGTTTTTCCAAACTAGACAA 304477
                                  -      v           - v iiv                 
C genome_10_907        205 TTTTTTT-GTTTCAGATTGTTCCAGA-CGACAATTTTCCAAACTAGACAA 158

  scaffold29|si     304478 A---GGGGGGTG-----ACACCCCTCTTCTCTTTCCAGTTTGGAACGGCA 304519
                            ---        -----       i  ii i                   
C genome_10_907        157 AAAGGGGGGGTGTCCGGACACCCCCCTCTTTTTTCCAGTTTGGAACGGCA 108

  scaffold29|si     304520 TCTGAGA--GTCTGT---AAAAGGGGGTTGGTCAGGAGGTCTGGAACAGA 304564
                                  --i    v---         v                    v 
C genome_10_907        107 TCTGAGACGATCTGGGAAAAAAGGGGGGTGGTCAGGAGGTCTGGAACACA 58

  scaffold29|si     304565 TCTGGCCGTTCCAGAAATTTGGATATTTGAACATCTGAACACCTGGAACG 304614
                                v  v         i  i   vv                       
C genome_10_907         57 TCTGGACGATCCAGAAATCTGAATAAATGAACATCTGAACACCTGGAACG 8

  scaffold29|si     304615 ATTAAGG 304621
                                  
C genome_10_907          7 ATTAAGG 1

Matrix = 20p43g.matrix
Kimura (with divCpGMod) = 9.74
Transitions / transversions = 0.80 (12/15)
Gap_init rate = 0.03 (10 / 287), avg. gap size = 2.10 (21 / 10)


312 27.71 0.00 0.00 scaffold29|size1339158 304548 304630 (1031388) genome_2_3381#DNA 410 492 (0) m_b202s001i36 99096

  scaffold29|si     304548 AGGAGGTCTGGAACAGATCTGGCCGTTCCAGAAATTTGGATATTTGAACA 304597
                            i   i i     vvi  i i  vv     i v      v         i
  genome_2_3381        410 AAGAGATTTGGAAGCAATTTAGCGCTTCCAAATATTTGGTTATTTGAACG 459

  scaffold29|si     304598 TCTGAACACCTGGAACGATTAAGGTAGTCACCC 304630
                            i      v  i  vvi    v  i  i     
  genome_2_3381        460 TTTGAACAGCTAGACGAATTACGGCAGCCACCC 492

Matrix = 20p43g.matrix
Kimura (with divCpGMod) = 33.45
Transitions / transversions = 1.30 (13/10)
Gap_init rate = 0.00 (0 / 82), avg. gap size = 0.0 (0 / 0)

429 2.13 0.00 0.00 scaffold29|size1339158 304584 304630 (1031388) genome_1_5806#DNA 738 784 (0) m_b202s001i37 99096

  scaffold29|si     304584 TGGATATTTGAACATCTGAACACCTGGAACGATTAAGGTAGTCACCC 304630
                                      i                                   
  genome_1_5806        738 TGGATATTTGAGCATCTGAACACCTGGAACGATTAAGGTAGTCACCC 784

Matrix = 20p43g.matrix
Kimura (with divCpGMod) = 2.17
Transitions / transversions = 1.00 (1/0)
Gap_init rate = 0.00 (0 / 46), avg. gap size = 0.0 (0 / 0)


227 11.76 0.00 0.00 scaffold29|size1339158 304629 304662 (1031356) genome_7_97590-9]4#Unspecified 970 1003 (220) m_b202s001i38 99087

  scaffold29|si     304629 CCAGTGTAACATGACAACATTATACGATGGTCGT 304662
                                      v        v v i         
  genome_7_9759        970 CCAGTGTAACAGGACAACATGAAATGATGGTCGT 1003

Matrix = 20p43g.matrix
Kimura (with divCpGMod) = 12.81
Transitions / transversions = 0.33 (1/3)
Gap_init rate = 0.00 (0 / 33), avg. gap size = 0.0 (0 / 0)


252 7.26 8.47 6.67 scaffold29|size1339158 304662 304720 (1031298) rnd-1_family-331#Unknown 256 315 (2) m_b202s001i39 99097

  scaffold29|si     304662 TCAAGTGACCG-GCACTGGACCATGGTTCTTGCTCTCCTCGCTAAGCC-- 304708
                                  -   -          v?           vv     i---  --
  rnd-1_family-        256 TCAAGTG-CCGCGCACTGGACCTNGGTTCTTGCTCGACTCGCC---CCAC 301

  scaffold29|si     304709 --GCAACGGATACA 304720
                           --            
  rnd-1_family-        302 GAGCAACGGATACA 315

Matrix = 20p43g.matrix
Kimura (with divCpGMod) = 7.80
Transitions / transversions = 0.33 (1/3)
Gap_init rate = 0.12 (7 / 58), avg. gap size = 1.29 (9 / 7)


1410 19.27 15.22 1.92 scaffold29|size1339158 304673 305270 (1030748) C rnd-5_family-429#Unknown (4) 7541 6866 m_b202s001i40 99098

  scaffold29|si     304673 GCACTGGACCATGGTTCTTGCTCTCCTCGCTAAGCCG--CAACGGATACA 304720
                                     i            vv     iv v?i --          v
C rnd-5_family-       7541 GCACTGGACCGTGGTTCTTGCTCGACTCGCCCACNTGAGCAACGGATACT 7492

  scaffold29|si     304721 ACA-----------GAAAC----ACTGCTACACTAGACGGTAC--GCCTG 304753
                             i-----------     ----   iv iv --  iv   iv-- v   
C rnd-5_family-       7491 ACGTACAGATGAGGGAAACNAGGACTAGTGAA--AGGGGGTGATAGACTG 7444

  scaffold29|si     304754 --GGTGT--TGGTGCC-AAGACACTTGCGGGATTTAGCTATTG--CT--- 304793
                           --     --  ?    -  i ?        -   v --  i  --  ---
C rnd-5_family-       7443 TAGGTGTGGTGNTGCCGAAAANACTTGCGG-ATTAA--TACTGGGCTTAT 7397

  scaffold29|si     304794 --GCAATCCCCAAGCCCCAATGACTCTAAAGTCGCCCATTGGTTAAAGGG 304841
                           --iv                ?     ???                     
C rnd-5_family-       7396 GAAAAATCCCCAAGCCCCAANGACTCNNNAGTCGCCCATTGGTTAAAGGG 7347

  scaffold29|si     304842 TGGGGAAGGGG-TA--GAAGCTTAAAACTACCT--AACAACTCAGCAATC 304886
                                      -i --   ivi    v   v?i--    vii  i?  i 
C rnd-5_family-       7346 TGGGGAAGGGGACAATGAAAACTAAATCTAANCGAAACACTCCAANAACC 7297

  scaffold29|si     304887 AA------CCGCAAATTTCGTTGCGCCATGGAGGTTGC-GGCAAATCTCG 304929
                            v------     i-  v      vi i ? -  ?   -    ivi i  
C rnd-5_family-       7296 ACTCTAACCCGCAG-TTGCGTTGCCTCGTNG-GGNTGCTGGCAGCCCCCG 7249

  scaffold29|si     304930 CCACAGAATGAGGTTGGTGGG---AGGCCGCTCCCACCTCTGTGC-CGTG 304975
                           v i         ? ? iiv  ---i     ?v i    i v   ?-    
C rnd-5_family-       7248 ACGCAGAATGAGNTNGACTGGCGTGGGCCGNGCTCACCCCAGTGNGCGTG 7199

  scaffold29|si     304976 --GATGTGCCGCCGAGCTCGTCTGTCCATCACCCGGATCAAGTGACCGGC 305023
                           --  iv                                      v vi  
C rnd-5_family-       7198 CTGACCTGCCGCCGAGCTCGTCTGTCCATCACCCGGATCAAGTGCCGAGC 7149

  scaffold29|si     305024 ACTGGACCATGGTTCTTGCTCTCCTCGCTAAGCCGCAATGGATACAACAG 305073
                                   ?            vv     iv v?i    i       - ii
C rnd-5_family-       7148 ACTGGACCNTGGTTCTTGCTCGACTCGCCCACNTGCAACGGATACA-CGA 7100

  scaffold29|si     305074 AAACACTGCTAC-ACTAGACAG-TACACC-TGGGTGTTGGTGCC-AAGAC 305119
                           v  i v-    v- i ivi?  -  v  i- i    v  ?    -  i  
C rnd-5_family-       7099 TAATAG-GCTAGGATTGTGNAGATAGACTGTAGGTGGTGNTGCCGAAAAC 7051

  scaffold29|si     305120 ACTTGCGGGATTT---------------------AGCT------ATT--- 305139
                                   iv   ---------------------   i------ i ---
C rnd-5_family-       7050 ACTTGCGGATTTTTAGGCTTATGAAAAATCCCCAAGCCCCAACGACTCGA 7001

  scaffold29|si     305140 --GTCGCCCACCTTGTGGAGTGCCTG-TACTC-CACCACATGACGAGTCT 305185
                           --          v    v- i  i  -ii v -   v  -i  i-  v v
C rnd-5_family-       7000 AAGTCGCCCACCGTGTGC-GCGCTTGGCGCGCACACAAC-CGAT-AGGCA 6954

  scaffold29|si     305186 TTGGGACTTC-TCAAGTGCCC--ACCCCGCGGGCCACCGGCAGGACGCTG 305232
                           v        v-          --    v   v v vv   ?         
C rnd-5_family-       6953 GTGGGACTTGGTCAAGTGCCCCCACCCGGCGCGGCTGCGGNAGGACGCTG 6904

  scaffold29|si     305233 TATCAGGCGGGCTGTCCTGGTGGCC-TGTGCACCCAGAG 305270
                                         -  i  ii i -i iv      v  
C rnd-5_family-       6903 TATCAGGCGGGCTG-CCCGGCAGTCGCGCCCACCCACAG 6866

Matrix = 20p43g.matrix
Kimura (with divCpGMod) = 20.77
Transitions / transversions = 1.13 (60/53)
Gap_init rate = 0.07 (43 / 597), avg. gap size = 2.42 (104 / 43)


9858 24.06 1.96 3.82 scaffold29|size1339158 305456 308916 (1027102) C rnd-5_family-429#Unknown (867) 6678 3280 m_b202s001i41 99098

  scaffold29|si     305456 CGCCCGGT----TACGCTGCCGGGGCGGACAC-GTTGGTATTGTGGTGCC 305500
                                 v ----  i       vv  v  v  -   v iiv   iiv  -
C rnd-5_family-       6678 CGCCCGCTGCCCTATGCTGCCGCCGCCGAGACTGTTCGCGGTGTAAGGC- 6630

  scaffold29|si     305501 GCCAGGA-GAGT--GTCGGTCACGTCGGTGTACGCGCCCCCAGCGACGTT 305547
                             vv   -   i--  iv  v     v     v  v  v  i        
C rnd-5_family-       6629 GCATGGACGAGCTCGTTCGTGACGTCCGTGTAGGCTCCGCCGGCGACGTT 6580

  scaffold29|si     305548 AACGAACCCAAACTTCTTCCTCATCTTTGTTGACATGCCAGCCGAGAAGC 305597
                           ?           i     ? v   i     ?     ?  v  v       
C rnd-5_family-       6579 NACGAACCCAAATTTCTTNCGCATTTTTGTNGACATNCCCGCGGAGAAGC 6530

  scaffold29|si     305598 ACGCTAGCTCCTCCCGTATGTATTCCATGAAGGTGGCGCTGCGCCACCGT 305647
                            v     i        v              v                 ?
C rnd-5_family-       6529 AGGCTAGTTCCTCCCGGATGTATTCCATGAACGTGGCGCTGCGCCACCGN 6480

  scaffold29|si     305648 CCCATCTTCTGAATTTCCATTTCGCTGAAGCCCGACAGCGACAACGCATT 305697
                                i  -  ?            v- v          v     v  i  
C rnd-5_family-       6479 CCCATTTT-TGNATTTCCATTTCGA-GTAGCCCGACAGAGACAAGGCGTT 6432

  scaffold29|si     305698 CGCCCCTCCACTGCGCAGGGAATGAGTGTTTATCCTCTCAATTGGAGTGC 305747
                           i    -   i        v     v     v  v vii  i -  i  v 
C rnd-5_family-       6431 TGCCC-TCCGCTGCGCAGCGAATGCGTGTTGATGCGTCCAGT-GGGGTTC 6384

  scaffold29|si     305748 CCTTTGCGCTTGGATAGTCCA--GCGCCTCAGCGGCCCATTTGAGCGCGT 305795
                               ?  v iv          -- i   ---              v  i 
C rnd-5_family-       6383 CCTTNGCCCCGGGATAGTCCAAAGTGCC---GCGGCCCATTTGAGGGCAT 6337

  scaffold29|si     305796 CCCTGATGTTCTTGTCTGTTACGTCAAAGCGCGCTCCATTTTCGAAGTAT 305845
                              -      i     i  v i    vi    viv  i ivv    i  v
C rnd-5_family-       6336 CCC-GATGTTTTTGTCCGTGATGTCACGGCGCTTGCCGTCAACGAAATAG 6288

  scaffold29|si     305846 GCCGAGAGCAGAGTCGCGCCCGTGTCGTCGGTGGATA-CGCTCCTGATAT 305894
                             i     v i?    v   ------i  v    vi -  iii vi  i 
C rnd-5_family-       6287 GCTGAGAGAAANGTCGAGCC------ATCTGTGGCCATCGTCTCGAATGT 6244

  scaffold29|si     305895 GGACGTACCTCCTGCCCAGTGCAC--GCACCGGGCAGTAGTAGTCGTCGC 305942
                              - -  v  v -          --    ?  i   v i  i     v 
C rnd-5_family-       6243 GGA-G-ACGTCAT-CCCAGTGCACNCGCACNGGACAGAAATAATCGTCCC 6197

  scaffold29|si     305943 CATTAGTTTCATGGTGCACACACACACCTTTCCAACCATTCTTTTGGTTG 305992
                               v ii  i     v i   v     i    iv  i     i  i  i
C rnd-5_family-       6196 CATTTGCCTCGTGGTGGATACAGACACCCTTCCGCCCGTTCTTCTGATTA 6147

  scaffold29|si     305993 TCTAGCTTGAGCGTCGCCCCGTCCGCTGAGAGGATGGCCCATGCCGGTGC 306042
                             i ii  v  i  v  v  i     i  v ii  i     i v      
C rnd-5_family-       6146 TCCAATTTTAGTGTGGCGCCATCCGCCGACAAAATAGCCCACGGCGGTGC 6097

  scaffold29|si     306043 CTGCCTGCTCAACTGTCTCATTTGTCCCTGCTTATCCTTGCGGAAGAACG 306092
                            v   -  v- ii    vv vvi i     i i   ii v  i  i  v 
C rnd-5_family-       6096 CAGCC-GCG-AGTTGTCGGAGGCGCCCCTGTTCATCTCTCCGAAAAAAGG 6049

  scaffold29|si     306093 TGACATCTCGCATTCGAAATTGTGTCGTTTGCTTCGACTCGTTCCGCGCT 306142
                               i  i v   v  ?     i  i     i  v?vi    iv    vv
C rnd-5_family-       6048 TGACGTCCCTCATGCGNAATTGCGTTGTTTGTTTGNTTTCGTCGCGCGAA 5999

  scaffold29|si     306143 CCCTTGACGGTATACTCTCCAATCCGCAGGAGGTAGTAGAAAGCGATGAG 306192
                             i  - iv  i  i  v  i i   v              i  i  v i
C rnd-5_family-       5998 CCTTT-ATCGTGTATTCACCGACCCGGAGGAGGTAGTAGAAGGCAATCAA 5950

  scaffold29|si     306193 AGTCCAGTCCCCTACTGCCTTGACCAATTCCGTGGCTTCTTTCCGTGCAC 306242
                           i     i  i  v  i   iv   i i   v vv  vi ivvv  i  v 
C rnd-5_family-       5949 GGTCCAATCTCCAACCGCCCGGACTAGTTCGGACGCACCCGGACGCGCTC 5900

  scaffold29|si     306243 CTGCGGCCGCCAGGAATTCAGGGACATCCGCTTCTACCGGAAGCTGTTTT 306292
                            - i   v  v  ?vii  i  ?  i  v vi  i     i  i  i  i
C rnd-5_family-       5899 C-GTGGCGGCGAGNTGCTCGGGNACGTCGGACTCCACCGGGAGTTGCTTC 5851

  scaffold29|si     306293 GTTGTGGGCGGGTCCGCTTTGCGCCAGCCCTCGATG-GTTTGCCCGAGTT 306341
                                v  i     v  i  v     v  ?   -  -  ?  iv v    
C rnd-5_family-       5850 GTTGTCGGTGGGTCGGCCTTTCGCCATCCNTCG-TGCGTNTGTACCAGTT 5802

  scaffold29|si     306342 GTGGCAAGAGCTCTTTTGAGTTAGCCAGCTTCGTAGGATTTACTCCTCGC 306391
                            i  i i   v  i  -     v   ii   i  ?  i     vi     
C rnd-5_family-       5801 GCGGTAGGAGATCCTT-GAGTTCGCCGACTTTGTNGGGTTTACGTCTCGC 5753

  scaffold29|si     306392 TCCAGCGCGATCGTCTGGCCAACGGCCGTGATCGCCTTACTGACTGTGCC 306441
                               vv                                      i     
C rnd-5_family-       5752 TCCATGGCGATCGTCTGGCCAACGGCCGTGATCGCCTTACTGACCGTGCC 5703

  scaffold29|si     306442 AGCAGCGACCTGTTTTTTGCGACCGTAGTATCCTGATCTGACCCGGGCGG 306491
                             ?v     i      i?v     i     v  vvv  v   i? v  i 
C rnd-5_family-       5702 AGNCGCGACTTGTTTTCNTCGACCATAGTAGCCACTTCGGACTNGTGCAG 5653

  scaffold29|si     306492 CAAATCCTGTGAGGAGTCGTGTGGCGATGTTGAACGGGGCCGCCGCAAGG 306541
                                           i  iiiv?i i   v   ? i   vv   v    
C rnd-5_family-       5652 CAAATCCTGTGAGGAGCCGCACCNTGGTGTGGAANGAGGCATCCGAAAGG 5603

  scaffold29|si     306542 TAAGGGTCCACTCCCACAGCCCTGCTGTAGGTGACCCAATGTCGCCAATA 306591
                                v   ?               ?i    i ii      v     i  
C rnd-5_family-       5602 TAAGGCTCCNCTCCCACAGCCCTGCNATAGGCGGTCCAATGGCGCCAGTA 5553

  scaffold29|si     306592 TACTTCCCTATTTCTGGTAGTCGCCGCCACTCGTCCAGCGAAGAATCCGT 306641
                              i    v     v                 v  ?         v    
C rnd-5_family-       5552 TACCTCCCGATTTCGGGTAGTCGCCGCCACTCTTCNAGCGAAGAAGCCGT 5503

  scaffold29|si     306642 CATCCGCAGCACGGAAATCACGCGCATAGATATGGCGAAGGAAGGGCGGT 306691
                                                         ii                  
C rnd-5_family-       5502 CATCCGCAGCACGGAAATCACGCGCATAGACGTGGCGAAGGAAGGGCGGT 5453

  scaffold29|si     306692 ACACGCTCCAGGATTTCTGTAGGGGGAGAG-GAAACATAGTGTTAAATA- 306739
                            i           vii   vvvv     i -    v -  vi i   ? -
C rnd-5_family-       5452 ATACGCTCCAGGAGCCCTGGTTTGGGAGGGCGAAAGA-AGAATCAAANAG 5404

  scaffold29|si     306740 ATAGCAGTAAGTCATTGTCAGTTGCACAGCTCCATTTCTTTTCGCTGCCC 306789
                           iii  - ? i    v i    v?vv   iiv      vvvi  i      
C rnd-5_family-       5403 GCGGC-GNAGGTCAGTATCAGANCGACAATGCCATTTGGGCTCACTGCCC 5355

  scaffold29|si     306790 CAGGAACGCGATGGGATGTCCGTGATTGCGTTTTCGCACCCCGATATGTG 306839
                             v  i     i  ?     ?  v  ? v   i vi  v  v vv     
C rnd-5_family-       5354 CACGAGCGCGACGGNATGTCNGTCATNGAGTTCTGACAGCCAGCAATGTG 5305

  scaffold29|si     306840 CAGTGGCGTCAGCGGAGACACCCCTTTTGCCTTGAGCCTTAGTGCGAGTG 306889
                            ?    i        v       vvv ?  ii v  v vi        v 
C rnd-5_family-       5304 CNGTGGTGTCAGCGGCGACACCCGGGTNGCTCTCAGACGCAGTGCGAGGG 5255

  scaffold29|si     306890 CCCTGAGCAGCTGCGCTGCCACCAGCGAGCGCCTGGATGCCATTCTGGCC 306939
                            v v?  v     i  i     viv   v ? i v  ?  ? vi --  ?
C rnd-5_family-       5254 CGCGNAGGAGCTGTGCCGCCACAGTCGACCNCTTCGANGCNAGCC--GCN 5207

  scaffold29|si     306940 --ACCCAGCTAACAGTTGGGCTATTGTCGCTGAAGAGCGCAACGTGCGAG 306987
                           --     i  i  ?  ?     i  ?        ?     i     vvvi
C rnd-5_family-       5206 TGACCCAACTGACNGTNGGGCTGTTNTCGCTGAANAGCGCGACGTGGCTA 5157

  scaffold29|si     306988 CCCGACGTTAGTGCGCAAACGTCCTCCATTATCAACCATAGCAGTAGGAG 307037
                             ii ?vv   ?vi   i  i  i   i   i            ?  ?  
C rnd-5_family-       5156 CCTAANCGTAGNTTGCAGACATCTTCCGTTACCAACCATAGCAGNAGNAG 5107

  scaffold29|si     307038 CCCTGCCATCTCTAGGTCAGAGTTCGTGAGG-CGACCCGTTGGATTTGCC 307086
                           v  v        i     v  i  i      -  ?   vv   i  ?v v
C rnd-5_family-       5106 GCCGGCCATCTCCAGGTCCGAATTTGTGAGGCCGNCCCCGTGGGTTNTCG 5057

  scaffold29|si     307087 TGGGTTTTGACGTTC----------TCTTGTATATCCCGCGGCCATTCCA 307126
                           viv  v    i? ? ----------     -   - vv       i    
C rnd-5_family-       5056 AACGTGTTGATNTNCNGNACTGACGTCTTG-ATA-CAGGCGGCCACTCCA 5009

  scaffold29|si     307127 TGCGGAAGACTGTTGGCAAGCAA---GCTTTTGTCTCGC-CGATGATCAC 307172
                           iv     v  ?  i  iiv   ?---           v -   i    --
C rnd-5_family-       5008 CCCGGAACACNGTCGGTGTGCANGCCGCTTTTGTCTCCCACGACGATC-- 4961

  scaffold29|si     307173 TCCACCCACTCCATGTCGTGATGCATCCGTCACTCCTACAAAATCCGGCC 307222
                           -  i  ?  v  i   ?vi  v     iv v  i  v             
C rnd-5_family-       4960 -CCGCCNACGCCGTGTNTCGAGGCATCTTTGACCCCGACAAAATCCGGCC 4912

  scaffold29|si     307223 A-GTCTGTCACCAGCTCT--GCACAACGTGTTGGTTG-GAGTGTGGATTC 307268
                            -ii i        i   --    i--   --  ?? -   - iv     
C rnd-5_family-       4911 ATACCCGTCACCAGTTCTCGGCACG--GTG--GGNNGTGAG-GCTGATTC 4867

  scaffold29|si     307269 CCTGAGGAGGGTTCTGATCTCCTGGACTGCCAACTGCAGGGGCTTGTTTC 307318
                           ? v?  ?  v  v v vvv     i  v  ivivi v  v  i       
C rnd-5_family-       4866 NCGNAGNAGCGTGCGGCAGTCCTGAACGGCTTGGCGGAGCGGTTTGTTTC 4817

  scaffold29|si     307319 GGTGTAGGAAGACAAAAGGGGGTCGCTTCCGCAGTAAGCTGTTACAAGGG 307368
                            i  v   ? v  ? vv  ?  ?  -  v ?i  -i   i   i  v   
C rnd-5_family-       4816 GATGGAGGNACACNACCGGNGGNCG-TTGCNTAG-GAGCCGTTGCATGGG 4769

  scaffold29|si     307369 GAGAGGAGGCCTTTCCCGGCCGGGATTGCCACGAAGGCGTGGCGAACCTT 307418
                            ??  ?  v   i ?  v            ii      i  v  v ii  
C rnd-5_family-       4768 GNNAGNAGCCCTCTNCCCGCCGGGATTGCCGTGAAGGCATGCCGCATTTT 4719

  scaffold29|si     307419 CGCCACCACAGACTCGAAATCTTCGAACGGTATCCCTGTGTGCGACGCTC 307468
                           i - i v  i  i     v   v    i vv  v  i i i i --?   
C rnd-5_family-       4718 TG-CGCGACGGATTCGAACTCTGCGAATGCGATGCCCGCGCGTG--NCTC 4672

  scaffold29|si     307469 GGCTTGCACGCAGCCACTGATGGAGTACTGTGAGTATGGCATCTCGCTTG 307518
                            v     i        i v   ?  v ii i   i v iv?     i  ?
C rnd-5_family-       4671 GCCTTGCGCGCAGCCATTTATGNAGGATCGCGAGCAGGAANTCTCGTTTN 4622

  scaffold29|si     307519 GGTGCTTCCAGCCAG---AGGGTTTTCTCCACCCCATCGAATGTGAAGCC 307565
                              v?   v i    --- v   i  v   v v  i     ??    ?  
C rnd-5_family-       4621 GGTTNTTCGAACCAGTGCATGGTCTTGTCCTCGCCGTCGAANNTGAANCC 4572

  scaffold29|si     307566 AAGAATATCTTTTTGCAGCGCCCATGCCCCCTCCCCTTTTTGGAGTTTTT 307615
                           v  v ?i     vi v  vvi    vvi  v  v  vivi    vi    
C rnd-5_family-       4571 CAGCANGTCTTTGCGGAGGCTCCATCGTCCGTCGCCACGCTGGATCTTTT 4522

  scaffold29|si     307616 TAAGTGAAATTGGGTCTTCGGCGTCATTGCTGTCGGGCGGAAAGACATCA 307665
                            i?i?  i     i  i  ?v    i i iii iv vi  i  ?  i   
C rnd-5_family-       4521 TGNANGAGATTGGATCCTCNTCGTCGTCGTCATTCGCTGGGAANACGTCA 4472

  scaffold29|si     307666 TGGATGCC-ATTAAGCATTGCATTTGCTGTGTGGCGGAGGTGGTCTTGTG 307714
                             i  ?  -i i v - i?  i- i  v i   vi ?  v  ? v i   
C rnd-5_family-       4471 TGAATNCCTGTCATG-ACNGCG-TCGCAGCGTGCTGNAGCTGNTGTCGTG 4424

  scaffold29|si     307715 ATGCTGGTATCGCCAGCCCGAGGTAATCGTCCATGTAGACCTCGAGGACG 307764
                            v  v vi  v  i iv i  ? v       v i   v  v    v  v 
C rnd-5_family-       4423 AGGCGGCCATGGCTAAGCTGANGAAATCGTCGACGTATACGTCGACGAAG 4374

  scaffold29|si     307765 TAGCGAAGCCCAGCTGAGTC---TGCCGCCTGTTTTGGG-AGAGCCCGGA 307810
                             ? vi ----    vv   ---      -- --vi   -  v v   vi
C rnd-5_family-       4373 TANCTGA----AGCTTTGTCCCGTGCCGC--G--GCGGGTAGCGGCCGCG 4332

  scaffold29|si     307811 AATCCGCGCTGTCTAGTGCCCACGTCACGAATTTGTTATCCGTGAGTGTT 307860
                           vvv  v       i vi i  i  vi v   i     i  ?viv  i vv
C rnd-5_family-       4331 CCGCCTCGCTGTCCATCGTCCGCGATAAGAACTTGTTGTCNTCCAGCGAG 4282

  scaffold29|si     307861 CCGACCGGCGTTTCAACGTACCTTGCCGCCACGTCTCGCCCTGTCTCCGA 307910
                             v -      ?  v i   iivi i         v  i? i        
C rnd-5_family-       4281 CCCA-CGGCGTNTCCATGTATTGCGTCGCCACGTCGCGTNCCGTCTCCGA 4233

  scaffold29|si     307911 CGCCGCGCAGAAGTACGGAGGCGATTCGATCCAACCCATTTGCAGGGAGG 307960
                           v              ?  ?     i  ? i   ?        i  v  v 
C rnd-5_family-       4232 GGCCGCGCAGAAGTANGGNGGCGACTCNACCCANCCCATTTGTAGCGATG 4183

  scaffold29|si     307961 TTGGGACCACAAGTTCAAGTGGGTCGCCTGCGCGAGCTGGTGGAAGCACG 308010
                            ?     v  v  i  i vv  v    i v  i --- v i  v  v   
C rnd-5_family-       4182 TNGGGACGACCAGCTCGACGGGTTCGCTTCCGTG---TTGCGGCAGGACG 4136

  scaffold29|si     308011 TAGCAGAAGTTCCATTCCTGTCCGGCTTCACAGTCGAGGCACCAGAAGCC 308060
                             i              i ?i  vv i  i  i  ? i? i      ?  
C rnd-5_family-       4135 TAACAGAAGTTCCATTCTTNCCCTTCCTCGCAATCNAANCGCCAGAANCC 4086

  scaffold29|si     308061 ATCTTTTATATCCCATTTCGCCATGAATAGTTTGGCATCCTCGGGGGCTT 308110
                           i  i  ?     ?     v  v v   v v  i v i  ?  vvv     
C rnd-5_family-       4085 GTCCTTNATATCNCATTTGGCAAGGAAGATTTCGCCGTCNTCCTCGGCTT 4036

  scaffold29|si     308111 CTGCGAAGGCGTGGATGATGCGTGAGAGTACTTGTCCCATTTGGTTGATG 308160
                            v     v     v        i     v  v  i     i    i    
C rnd-5_family-       4035 CGGCGAACGCGTGTATGATGCGCGAGAGGACGTGCCCCATCTGGTCGATG 3986

  scaffold29|si     308161 GC-CCCTCTGGGCGCTGTCTTCACCGTTGCTTCGTTGACGGATGG-AATC 308208
                             -   iv    -        i     i v         v  i  - iv 
C rnd-5_family-       3985 GCGCCCCGTGGG-GCTGTCTTTACCGTCGATTCGTTGACTGACGGTAGGC 3937

  scaffold29|si     308209 GACCCTGTTGACAGTCGAATGTTGTAGGAGAGATCGAGGATCGCTCTATA 308258
                            viiv  i  -i  v  v i i i  v  v  i  v  i  i  i v v 
C rnd-5_family-       3936 GTTTATGCTG-TAGGCGCACGCTATACGACAGGTCCAGAATTGCCCGAAA 3888

  scaffold29|si     308259 GCCTCGCGATTTGTGCGGGATCATGGCGATGGGCGATATCTTGAGCTCTG 308308
                           ?    v   i     ?  i           v        i  v  ?  i 
C rnd-5_family-       3887 NCCTCTCGACTTGTGNGGAATCATGGCGATTGGCGATATTTTTAGNTCCG 3838

  scaffold29|si     308309 CAGGTGGGTTGGCCTGTATGTCCGTCCAACGGACAATACGTGCTTGCCCC 308358
                           ?v  i    i v   vv     vvi   ?  v  i  v  i  i  ?  i
C rnd-5_family-       3837 NCGGCGGGTCGTCCTTGATGTCGTCCCANCGCACGATCCGCGCCTGNCCT 3788

  scaffold29|si     308359 T-GCTTGACCTTTTC--CAATGTCTCGCGCTGTAGTTGGATTGCGGCGTC 308405
                            -   --  i  i  --  --     v  vi i  i  ?vii iv  v  
C rnd-5_family-       3787 TCGCT--ACTTTCTCGTCA--GTCTCCCGGCGCAGCTGNTCCGTCGCCTC 3742

  scaffold29|si     308406 CTGTTGCATTGCCGAAGGATGCGCTCCTTTGTCGATTGCTGCCTGCATCT 308455
                               vv  v   v  v     v     i    i      i  i v     
C rnd-5_family-       3741 CTGTACCAGTGCAGACGGATGGGCTCCCTTGTTGATTGCCGCTTCCATCT 3692

  scaffold29|si     308456 CGGCGGGAGTCCAGTTACGGCCCGTTTGTGTTGGGCAGCCCTTTGTGGCG 308505
                             v vv v     i  vi v     v v? iv     ?     i      
C rnd-5_family-       3691 CGTCCCGTGTCCAATTCTGCCCCGTGTTNGCGGGGCANCCCTTCGTGGCG 3642

  scaffold29|si     308506 TTTTCCAGGAGGAGGTCCGCTGCAGGGTGATGTAGGGCGAGGTT--ACGA 308553
                            v  vv     i  ?  i  i  v  i     i  ?  ?     --v  i
C rnd-5_family-       3641 TATTGGAGGAGAAGNTCTGCCGCCGGATGATGCAGNGCNAGGTTTGTCGG 3592

  scaffold29|si     308554 GGACACTTGGCGTTTC-------TGTAGGCAACCGGCGGTAAAGGTGTAG 308596
                            v   i  --    i -------   ?   -v  v  v-----v?  ii 
C rnd-5_family-       3591 GCACATTT--CGTTCCGGAACGTTGTNGGC-CCCTGCT-----TNTGCGG 3550

  scaffold29|si     308597 TTGTTGGAAGCCTTTCATCGCCATGGTGCGTCCTCCAGT----ATGTCCC 308642
                           ----i  ? ?vv i vv i   v v   v??i v   ? ----i?  i ?
C rnd-5_family-       3549 ----CGGNANGATCTGCTTGCCCTCGTGGNNTCGCCANTGNGAGNGTTCN 3504

  scaffold29|si     308643 CAGCGGCTGAGAGGCTTGT---TTG-TGCTGTCGCGACCGCTTTTGCAGT 308688
                            ivi  i ----       --- i -   v?  v ?vii -     ?  -
C rnd-5_family-       3503 CGTTGGTT----GGCTTGTCGCTCGATGCGNTCCCNCTTG-TTTTGNAG- 3460

  scaffold29|si     308689 TTTCTCCACTGCTCCTTATTCGCTCCCGTGACCACGGTACCGTCCGCCAG 308738
                           --i     i v   i  vv i i?  v      i v  v  i     v i
C rnd-5_family-       3459 --CCTCCATTTCTCTTTCGTTGTNCCGGTGACCGCCGTCCCATCCGCGAA 3412

  scaffold29|si     308739 GCATGGTGCCTGATGTGGATGCGGTGCGGTATGTTGGGTGGTGGGTGTGC 308788
                            -------------    i   --   ?i---  i ? ----?       
C rnd-5_family-       3411 G-------------GTGGGTGC--TGCNA---GTCGNG----NGGTGTGC 3384

  scaffold29|si     308789 CGCGCTTGCCTGTTAGTCCTGTGCTGGTGGGCCCTGTTGTTTGTGGGCCA 308838
                            ---i?   -- ivi  ----   -- i  i---     i v    i--i
C rnd-5_family-       3383 C---TNTGC--GCAGGT----TGC--GCGGA---TGTTGCTGGTGGA--G 3350

  scaffold29|si     308839 TCCGGTGGCTTGAAGGCGGGCTCTTTGCCAGGGCGAGGTTTG-TCGCGGA 308887
                            ?   v? i --------   v i            -     -     vi
C rnd-5_family-       3349 TNCGGGNGTT--------GGCACCTTGCCAGGGCGA-GTTTGCTCGCGTG 3309

  scaffold29|si     308888 GTGGCTCTTTGCCAGGACGAGTGTGCTCG 308916
                                           i     v?     
C rnd-5_family-       3308 GTGGCTCTTTGCCAGGGCGAGTTNGCTCG 3280

Matrix = 20p43g.matrix
Kimura (with divCpGMod) = 26.36
Transitions / transversions = 1.04 (408/393)
Gap_init rate = 0.05 (162 / 3460), avg. gap size = 1.22 (198 / 162)


264 10.00 1.96 1.96 scaffold29|size1339158 308889 308939 (1027079) C rnd-5_family-429#Unknown (4205) 3340 3290 m_b202s001i42 99099

  scaffold29|si     308889 TGGCTCTTTGCCAGGACGAGTGTGCTCGTG-GGTGGGCTCTTTGCCAGGG 308937
                               v i        i     v      i -     -             
C rnd-5_family-       3340 TGGCACCTTGCCAGGGCGAGTTTGCTCGCGTGGTGG-CTCTTTGCCAGGG 3292

  scaffold29|si     308938 CG 308939
                             
C rnd-5_family-       3291 CG 3290

Matrix = 20p43g.matrix
Kimura (with divCpGMod) = 8.70
Transitions / transversions = 1.50 (3/2)
Gap_init rate = 0.04 (2 / 50), avg. gap size = 1.00 (2 / 2)


5598 24.86 5.22 2.09 scaffold29|size1339158 309313 311958 (1024060) C rnd-5_family-429#Unknown (4597) 2948 222 m_b202s001i43 99098

  scaffold29|si     309313 AACGCTGACGCCACCGCCGCCCTGTGT-GATCCCAGTACGCACGCCG-CG 309360
                            i   ivi   ? v        -   i- v?     i  ---  i  -i 
C rnd-5_family-       2948 AGCGCCCGCGCNAGCGCCGCCC-GTGCCGCNCCCAGCAC---CGTCGGTG 2903

  scaffold29|si     309361 GACTGCGGC--GGG-GCCAGTGGTGTTCAGGTGGGCTG-CCGCTTGGCCG 309406
                            ?v v  ? --   -   ivivv   -  v   v    -  vi    -- 
C rnd-5_family-       2902 GNGTTCGNCCCGGGCGCCGCCCCTGT-CACGTGCGCTGTCCTTTTGG--G 2856

  scaffold29|si     309407 GGCTGCCCGTGTCTGCCCCCGTCGCCGCCGCGTGCAAATTGTAGCGTATC 309456
                               ?    v   i vv i  v     v   vi    ?     viv? i 
C rnd-5_family-       2855 GGCTNCCCGAGTCCGAGCTCGGCGCCGACGCTCGCAANTTGTATTTNACC 2806

  scaffold29|si     309457 CCCGGTTCGATCTTCCTCCAAAGGGCGTCTGCCCAGTCGTTAGGTATTTT 309506
                             v vi  v      i    v     ?        ?     v  v  i  
C rnd-5_family-       2805 CCGGCCTCTATCTTCTTCCACAGGGCNTCTGCCCANTCGTTCGGGATCTT 2756

  scaffold29|si     309507 GTCTTTGGGGACGTGTCCTTTTCGCAACCGACAAGGGCGGAACGGGCAGC 309556
                           ?   v?v  v        i  i    i?  i  i  v     ? v   v 
C rnd-5_family-       2755 NTCTGNTGGCACGTGTCCCTTCCGCAGNCGGCAGGGTCGGAANGTGCATC 2706

  scaffold29|si     309557 GGCCACAAATGTGGTTAAAGCAAATCATGTTCTTACCCTTGTCATCGACA 309606
                           vi  i  v i   i  i  i           vivi     v  i     i
C rnd-5_family-       2705 TACCGCATACGTGATTGAAACAAATCATGTTGCGGCCCTTTTCGTCGACG 2656

  scaffold29|si     309607 AACTCTGGTAGGGTAGGAAGGTCTTCCCACCGAATGTTTGCCGCTGCGAG 309656
                             v     i  v  v  i  ?  v      ivvii   i     ivv?  
C rnd-5_family-       2655 AAGTCTGGCAGCGTCGGGAGNTCGTCCCACTTCGCGTTCGCCGCCTGNAG 2606

  scaffold29|si     309657 GATCTTCCCGAACATTAGGCTCCCTTTGAATGCTTTGTGATACTCTCCCA 309706
                           ?     ?  i     i v      i     i i ivi  i  ?  ?i   
C rnd-5_family-       2605 NATCTTNCCAAACATCATGCTCCCCTTGAACGTTCGATGGTANTCNTCCA 2556

  scaffold29|si     309707 AGGGTCGTTTGAGTACGGGGTGGACGTGAGAGAGCTTGTCCGTGGATGAG 309756
                           i v ii ii ?  i  v  i  v     v v         v?   v? -v
C rnd-5_family-       2555 GGTGCTGCCTNAGCACTGGATGTACGTGTGCGAGCTTGTCGNTGGCNG-T 2507

  scaffold29|si     309757 GTGTCGACGTGGGGCCT---AAATTGTGGTGGAGGGCCTGGTGGTG---- 309799
                           ??   --  vv  ? v ---i  v?       v  v  ?  i  i ----
C rnd-5_family-       2506 NNGTC--CGGTGGNCATTTGGAAGNGTGGTGGTGGCCCNGGCGGCGCCGG 2459

  scaffold29|si     309800 --GTGGCGGTGGTTGAAA-------GACTTGTCCCGTAGATGCAGCTGTA 309840
                           --    ?  i   i v  ------- iv   - ??   v i v? i ?iv
C rnd-5_family-       2458 AGGTGGNGGCGGTCGTAACCCCNATGGGTTG-CNNGTACACGANGTTNCC 2410

  scaffold29|si     309841 CCCAT--AGTTCCCAATGCGCCTCCATGCCAGTAGT--GTCCAC-CCACC 309885
                           v   i--i? v  vi?       -------i  i  -- v    -  i ?
C rnd-5_family-       2409 GCCACCCGNTGCCGGNTGCGCCT-------GGTGGTAAGGCCACGCCGCN 2367

  scaffold29|si     309886 CCTCCAAAGTGTAGGTTCCTAAAGGCGCTGAACCCT-----GTGTTCGC- 309929
                           vvi  i v - i --i   -------      ?   -----?   i   -
C rnd-5_family-       2366 AGCCCGACG-GCA--CTCC-------GCTGAANCCTACCCGNTGTCCGCC 2327

  scaffold29|si     309930 GTTCCTTTGA-CCGGCG-GTGTCCTGTGCCAAGCCTTGCGTTGCCCATTG 309977
                           iiv  v i v-  v   -        i  v ?v     v  iii      
C rnd-5_family-       2326 ACGCCGTCGCTCCTGCGCGTGTCCTGCGCGANCCCTTGGGTCATCCATTG 2277

  scaffold29|si     309978 TGTTGGCATGCGCCGGGTGATGGGTTCCTGCCACCTAACGTTGGGGTAGA 310027
                           i vi  v   iv   iv i     i          vv             
C rnd-5_family-       2276 CGACGGGATGTTCCGATTAATGGGCTCCTGCCACCGTACGTTGGGGTAGA 2227

  scaffold29|si     310028 TGGCGTCCAGTAGCGAGCGAGGGAATGGGATGAGCTCGACCTCCGTCTTG 310077
                               v  i        ?vvv     v  i  vv i   vivv?v v v- 
C rnd-5_family-       2226 TGGCCTCTAGTAGCGANGCTGGGAAAGGAATTTGTTCGTTGGNAGGCG-G 2178

  scaffold29|si     310078 AACTTATCCGGGTGGAGCCTTTTGTTGAAGAAGCCCCGCCCGTCGTCGAG 310127
                                i  v        ? vi    i      v  ? vv ii        
C rnd-5_family-       2177 AACTTGTCGGGGTGGAGNCGCTTGTCGAAGAACCCNCTGCTATCGTCGAG 2128

  scaffold29|si     310128 GATGGCCCATACGATCTGCCGGCAGAGGGTTGCCGAGAAGTCGGTGCGCT 310177
                           i        ?     i        ?  v i            iivv    
C rnd-5_family-       2127 AATGGCCCANACGATTTGCCGGCANAGCGCTGCCGAGAAGTCAAGTCGCT 2078

  scaffold29|si     310178 TCTCCTCGACGTTCTCGTCCTTCATGATGTGGTAAATATTCCACACCTTT 310227
                            i  ?       ivv          v  viv   ?  i     ?  i   
C rnd-5_family-       2077 TTTCNTCGACGTCGGCGTCCTTCATTATCCCGTANATGTTCCANACTTTT 2028

  scaffold29|si     310228 TGGAAGTGGTCACATTTC-GCGCCAAAGAGAACAAAAAGAAGGCTTGCAT 310276
                           i          i  v v - v   i  v  i  ivvi  -     i  i 
C rnd-5_family-       2027 CGGAAGTGGTCGCAGTGCGGAGCCGAACAGGACGTTGAG-AGGCTCGCGT 1979

  scaffold29|si     310277 AGGTGGAGGTGAGAATGCGTAGTTCGTGGAACGTGGAGGGAGGGTGCCTG 310326
                                 v?ii   v v?     i  i     v  v vv  v        v
C rnd-5_family-       1978 AGGTGGCNACGAGTAGNCGTAGCTCATGGAAAGTCGTCGGCGGGTGCCTT 1929

  scaffold29|si     310327 ATGTCCGTGGTGGCGAGCTTGAAGGCTTCCTCTAGTGTCCTGTTCCCTTT 310376
                           ivi  vv v iv  ? v      v  i     v  i  ? vi  v  i  
C rnd-5_family-       1928 GGATCGCTCGCCGCNACCTTGAACGCCTCCTCGAGCGTNCGATTGCCCTT 1879

  scaffold29|si     310377 TGAGGTGACAAGGGCTTCTTCCCTCTGGAGTGCCAACTCTCTCTCGGCCG 310426
                           i  v i  vi  v        v v   v vi     i  i vi  v    
C rnd-5_family-       1878 CGATGCGAGGAGCGCTTCTTCGCGCTGTACCGCCAATTCCCGTTCCGCCG 1829

  scaffold29|si     310427 CGCTGACGGGGCGACATGCTAAGATGGACAGCCCCATGCCCGCAGACTTC 310476
                               ?  v  v  i  v  v i?     v     viiv  v  v     v
C rnd-5_family-       1828 CGCTNACCGGTCGGCAGGCGAGNATGGAGAGCCCGGCCCCGGCCGACTTG 1779

  scaffold29|si     310477 AGTACGGCCGTACCTCCTCCTGGGTTGAACTTGAGGTCCACTATGTCGTC 310526
                           vi   v  i  i  ?     i  i  i     ? i?  v  ? ?i     
C rnd-5_family-       1778 TATACCGCTGTGCCNCCTCCCGGATTAAACTTNAANTCGACNANATCGTC 1729

  scaffold29|si     310527 TAGGGTTTTCTTCTTGAAGAAGACGCCCCCATCAACCTCACAGTTCTGTT 310576
                           i iv        i i   i  v  v  v  i  i i      i --    
C rnd-5_family-       1728 CAACGTTTTCTTTTCGAAAAACACCCCGCCGTCGATCTCACAAT--TGTT 1681

  scaffold29|si     310577 CCGTT---GCGAAGGGTTGCATCCCTTCCTTCAGATTTGCACGAACTTCC 310623
                           -    ---     v v?i    i  i   iv?  i     v  v      
C rnd-5_family-       1680 -CGTTTGCGCGAATGCNCGCATTCCCTCCCGNAGGTTTGCCCGCACTTCC 1632

  scaffold29|si     310624 TCAGTCTTTCTGGCTGATTGCAGCGTGAGCCAAAGGCGGGGGATCCCTCT 310673
                             v v         i     v i?  ?     ? ?viv     v?vv? ?
C rnd-5_family-       1631 TCCGGCTTTCTGGCCGATTGGAANGTNAGCCANANCTTGGGGAGNAGNCN 1582

  scaffold29|si     310674 TGGTTCGGTTACCCCACAGAAGCCTTGTAGAGCTGCGCGCTCGTACTCTG 310723
                           v  i   ??v           ?     ?  v  i  ?v       i  vv
C rnd-5_family-       1581 GGGCTCGNNGACCCCACAGAANCCTTGNAGCGCCGCNAGCTCGTATTCGC 1532

  scaffold29|si     310724 TGTAAATGTGTTT-GGTGGCATTTGTCACAGAAGAGCTC------GTGCC 310766
                               i i      - v v ii  v   ??v ?i      ------     
C rnd-5_family-       1531 TGTAGACGTGTTTCGTTCGTGTTGGTCNNCGNGGAGCTCACTCCNGTGCC 1482

  scaffold29|si     310767 ----CCCGGGTGCCAGCGGTTGGCCCTTGTTGAGGGCCTCCACGACTGCT 310812
                           ----    v --- ?   v  v - v       ?v     ?  ?  i  i
C rnd-5_family-       1481 TNCACCCGTG---CNGCGCTTTG-CGTTGTTGANTGCCTCNACNACCGCC 1436

  scaffold29|si     310813 CTTAGCGTCTCCGCTGTCCTGAGGGAGATGCTATCCAGTGCCCGGCGGTC 310862
                            vi  ?     i  i   ivv  ? v? ?  i   vi?i    ?v     
C rnd-5_family-       1435 CGCAGNGTCTCTGCCGTCTGCAGNGCNANGCCATCGGNCGCCCNCCGGTC 1386

  scaffold29|si     310863 ATCG---TTGCGC----GTTACCTGCCCGG-----GCGCTTCTGC----- 310895
                           vv  ---  v   ---- vi   i --   -----  v? i   i-----
C rnd-5_family-       1385 TGCGANNTTTCGCCGCTGGCACCCG--CGGTGTTAGCCNTCCTGTGAAAG 1338

  scaffold29|si     310896 --CCCACGCTGTTCTTCCTGTGCTCCTAGCGTTGCCACTAGTCGAGCTGT 310943
                           --v  i-    iv ivv -    i     ?  v  vv v  v  ?  i?i
C rnd-5_family-       1337 GGGCCG-GCTGCGCCAGC-GTGCCCCTAGNGTGGCATCGAGGCGNGCCNC 1290

  scaffold29|si     310944 TGTCCAGTCCTTGAA-CGTGGGATCGAAAGAGAGGATTGGTTCGATATCC 310992
                           i i   i   v    -      i     v  ?  ? ?v  i  ?  v   
C rnd-5_family-       1289 CGCCCAATCCGTGAAGCGTGGGGTCGAACGANAGNANGGGCTCNATCTCC 1240

  scaffold29|si     310993 ATACTGACCAAAC-TCTTGGTCCCGTCGCTCGATTGTGCCGCCGCCATAG 311041
                             i  ? v? vi -     v       ?? v  v  v  ?   ?  ? v 
C rnd-5_family-       1239 ATGCTNAGNACGCTTCTTGCTCCCGTCNNTGGAGTGGGCNGCCNCCNTTG 1190

  scaffold29|si     311042 CCCACAATTTAA-CGAGTGCCACGTCG--CTGGCTACCAGTGGCCCC--C 311086
                                i?ii ? - i  ?v  ii   ?-- ?v v iv?i v  ii? -- 
C rnd-5_family-       1189 CCCACGNCCTNACCAAGNTCCGTGTCNTCCNCGGTGANGGGGGTTNCTGC 1140

  scaffold29|si     311087 CTTCGTCCCTGCCTAGCCGTGCCGCCTCTGTGAACAGTTCCCATGGCGTT 311136
                             i  vvii -  ?  ? ?i?i      ??v v ? v         v  v
C rnd-5_family-       1139 CTCCGAATTT-CCNAGNCNCNTCGCCTCNNGGTANACTTCCCATGGGGTA 1091

  scaffold29|si     311137 CTTTGTTGTTGGGTGAGGAAATTCGCAAGGAGCGTTGGCACAAACAGCAT 311186
                            vi  i ?ivv?  viv   i i?  v  v    ?v  v ?v ??   ii
C rnd-5_family-       1090 CGCTGCTNCGTNGTCGCGAAGTCNGCCAGCAGCGNGGGGANCANNAGCGC 1041

  scaffold29|si     311187 CGTTGGTACGTGCTGCGTC--GCCATCATGCCTCCGGGTTGATACCAC-- 311232
                              v  v? v         --  v -- v   ii    ?  i?     --
C rnd-5_family-       1040 CGTGGGGNCCTGCTGCGTCTGGCGA--AGGCCCTCGGGNTGGNACCACTT 993

  scaffold29|si     311233 --CGCGGGTGTGTTTGCCCCGACCCCGCGATTGCTTCAAACTCCTCCTCT 311280
                           -- ? ?i - i? i  ?? i ?v?vv vi? --    i      v    v
C rnd-5_family-        992 GTCNCNAG-GCNTCTGNNCTGNANAGGAANT--CTTCGAACTCCGCCTCG 946

  scaffold29|si     311281 TCTG-TCCCCATGGAC--ACACTCGGCCAGTTCCACGGTTTCTCCGGCTT 311327
                             i -i      --  -- ii i       i    ?  i     ?     
C rnd-5_family-        945 TCCGACCCCCAT--ACTGATGCCCGGCCAGCTCCANGGCTTCTCNGGCTT 898

  scaffold29|si     311328 AAGGGAGATCGGGATGCAGCCTTGCT--GTTGCGATCTATCCCCCACGAA 311375
                           v  ? ?? iv        v      i-- ?v ? -- vi  ?  ?     
C rnd-5_family-        897 CAGNGNNACGGGGATGCATCCTTGCCCGGNGGNG--CGGTCNCCNACGAA 850

  scaffold29|si     311376 CGCCACCGTTCTCAGGGCTGCGTCGTCGCCTGCCGTGGGGTCGAAGTAGA 311425
                           ?  ?      i ?     ?           ?  ?ivi         ?   
C rnd-5_family-        849 NGCNACCGTTTTNAGGGCNGCGTCGTCGCCNGCNAGAGGGTCGAAGNAGA 800

  scaffold29|si     311426 CAGCGGCGGAGTGGAGGATGTTCCCGTGCCGATTCCCCGGCTGCATGAAC 311475
                            i     ?        v i?  vv  vi  ?i  i  ?  i         
C rnd-5_family-        799 CGGCGGCNGAGTGGAGCACNTTGACGAACCNGTTTCCNGGTTGCATGAAC 750

  scaffold29|si     311476 GCAAACAGTCGGAGGGGGCCTGCCAGTGCCTGCTCTTTGAAGATTTTGGT 311525
                             i  ?  ?  ?    iv  ?  ?  i        i     ?iii  v  
C rnd-5_family-        749 GCGAANAGNCGNAGGGACCCNGCNAGCGCCTGCTCCTTGAANGCCTTCGT 700

  scaffold29|si     311526 GCGAGCTGCGGCACCCCCAACGTCGCGCTGCCAAGCCCACTCGCGTTTAT 311575
                           ?     v     i  ?  ?     ? ?i     v     i  v ?i vi 
C rnd-5_family-        699 NCGAGCAGCGGCGCCNCCNACGTCNCNTTGCCACGCCCATTCCCNCTGGT 650

  scaffold29|si     311576 GGAAGTCGTCGGTGCCTCCCA--CGCGCTGGGTGATCTTG---CGCAGGG 311620
                             vv i  v i   ?iv    -- vii i?? i  iv   ---  v v  
C rnd-5_family-        649 GGCTGCCGGCAGTGNTGCCCATTCTTACCNNGCGACGTTGTGNCGGATGG 600

  scaffold29|si     311621 CGGCTTGTAGCGTCCCCTGCCGAGCCTGCGCGGTTACCGCT-------AC 311663
                            v  ?i ?         v  vvv   vv  ii  vi i v -------i 
C rnd-5_family-        599 CCGCNCGNAGCGTCCCCGGCGCTGCCATCGTAGTGGCTGGTGNAGGGNGC 550

  scaffold29|si     311664 GGG--TGTT--GTTGGCGTT----GCCGCGGCGGGCGGTGCGGTGTGGGC 311705
                              --  i --     ? ii---- i   v ?? vv    vi -  v   
C rnd-5_family-        549 GGGCCTGCTCGGTTGGNGCCATCAGTCGCTGNNGTGGGTGAAG-GTTGGC 501

  scaffold29|si     311706 T-GGTGTTGTTAG---AGGTGGCGCTTCCGTCGTTG--CAGTGTCGGT-- 311747
                           v-    i vi i ---i  ? v v iiv  i   i -- ?v  vi   --
C rnd-5_family-        500 GAGGTGCTTCTGGGTTGGGNGTCCCCCGCGCCGTCGGCCNCTGGTGGTTC 451

  scaffold29|si     311748 GTTCGTGTGTGCCGTGGT-TGGGAG-------GAGCAGCCATGGGTCGTT 311789
                            i v v i vv ? v  i-i   v ------- ? v     i  v   v?
C rnd-5_family-        450 GCTGGGGCGGTCNGAGGCGCGGGCGCGTTGACGNGAAGCCACGGTTCGAN 401

  scaffold29|si     311790 GTCGTCAGC-GGTGGCTGCCGCCGTTGT-CGTCCGGGGTGTTTGATCG-- 311835
                            i ?  ?  -     v v v?? vii i- i vi    - i v v   --
C rnd-5_family-        400 GCCNTCNGCGGGTGGGTCCGNNCCCCGCGCATGTGGGG-GCTGGTTCGTN 352

  scaffold29|si     311836 TCGTCCGCTTGCGATTGTGTTGGCAACGCTGGCGGTGGTG-----AGTGG 311880
                                 ---    v   i vi   iv      ? vi  ? -----i    
C rnd-5_family-        351 TCGTCC---TGCGTTTGCGACGGCGTCGCTGGNGCCGGNGCCCCCGGTGG 305

  scaffold29|si     311881 GGTGGCGGCGATGGCTCCC-----GCAAACTT-TGTCCGATTGTGGCGAA 311924
                            i vv     i-i i    -----?  ?   i-  i     ?  vv    
C rnd-5_family-        304 GATTTCGGCGG-AGTTCCCANNNANCANACTCGTGCCCGATNGTCTCGAA 256

  scaffold29|si     311925 TGCCTCGGCGAGGAAATCACGCGGTGCTACCATT 311958
                           i  i  v  ?     i  v  i viv  i     
C rnd-5_family-        255 CGCTTCCGCNAGGAAGTCTCGTGTCCCTGCCATT 222

Matrix = 20p43g.matrix
Kimura (with divCpGMod) = 28.34
Transitions / transversions = 0.97 (317/327)
Gap_init rate = 0.04 (112 / 2645), avg. gap size = 1.74 (195 / 112)


1362 7.13 10.23 2.16 scaffold29|size1339158 311989 312203 (1023815) genome_7_97590-9]4#Unspecified 992 1223 (0) m_b202s001i44 99100

  scaffold29|si     311989 AATGTTAGTAGTGATTTTTTACCTCAAGAATGACGATCAACCGTGATTTT 312038
                               v i  v            v v         i               
  genome_7_9759        992 AATGATGGTCGTGATTTTTTACGTGAAGAATGACAATCAACCGTGATTTT 1041

  scaffold29|si     312039 GAAGGGGAAGTATTGGATCCGTCCCAGACCCCCCCAC------------- 312075
                                i       ----- v              v  -------------
  genome_7_9759       1042 GAAGGAGAAGTAT-----CAGTCCCAGACCCCCCGACCCATATACCAATC 1086

  scaffold29|si     312076 ----GCTCGTGAACAGAGGAATATGTAGTATTTTCCGCAAATCTTGCTGC 312121
                           ----         v        v                           
  genome_7_9759       1087 GAAAGCTCGTGAAAAGAGGAATCTGTAGTATTTTCCGCAAATCTTGCTGC 1136

  scaffold29|si     312122 GAGGGCTGAGGAAAAAGTTATAATCGATCTACAAAAATTGACGAGAATCG 312171
                                   v             ii                          
  genome_7_9759       1137 GAGGGCTGTGGAAAAAGTTATAGCCGATCTACAAAAATTGACGAGAATCG 1186

  scaffold29|si     312172 -TA--TTTTTGTTACAAATGGGGGT--GTCAGTACTA 312203
                           -  --             v      --          
  genome_7_9759       1187 TTATTTTTTTGTTACAAAAGGGGGTGCGTCAGTACTA 1223

Matrix = 20p43g.matrix
Kimura (with divCpGMod) = 7.51
Transitions / transversions = 0.50 (5/10)
Gap_init rate = 0.05 (10 / 214), avg. gap size = 2.70 (27 / 10)


4349 12.24 0.59 0.59 scaffold29|size1339158 314891 315572 (1020446) rnd-1_family-1059#Unknown 1 682 (0) m_b202s001i45 99101

  scaffold29|si     314891 TGGATATAGGGGACAATGACCAGCAAGAGTCCCTACAAGGACAAGACTTA 314940
                            i     ??           v               v  v  i ?     
  rnd-1_family-          1 TAGATATNNGGGACAATGACAAGCAAGAGTCCCTACTAGTACGANACTTA 50

  scaffold29|si     314941 CACA-AGGAGGGTTTTTCTGCCCTCTCGTGGACTTTTCCCTACCATGAAT 314989
                            -  -               i                         vv  
  rnd-1_family-         51 C-CATAGGAGGGTTTTTCTGTCCTCTCGTGGACTTTTCCCTACCATTTAT 99

  scaffold29|si     314990 CATGGCTGTCAACAACAAATCTCGATTCTCACAAAATTTGATTTGGCAAT 315039
                                ii      v    v       iv      ?  vvv    ??    
  rnd-1_family-        100 CATGGTCGTCAACCACAATTCTCGATCGTCACAANATGACATTTNNCAAT 149

  scaffold29|si     315040 CTCATTTGATCCATCTATCCAATTTCAAACTACAATTCTTGACCATCAAG 315089
                             i    vi?      v i     i    ?ii ?     i  i i     
  rnd-1_family-        150 CTTATTTTGNCCATCTTTTCAATTCCAAANCGCNATTCTCGATCGTCAAG 199

  scaffold29|si     315090 ACATGACAATCCAGAATTCTACTGTTTGATTGTTACATTGAATTGAGTAG 315139
                           v          v                      i    i v        
  rnd-1_family-        200 CCATGACAATCAAGAATTCTACTGTTTGATTGTTGCATTAATTTGAGTAG 249

  scaffold29|si     315140 AACTAATGCTCAT-AAAATTACTTTTTATCCGATGTTAACATTG-AACTA 315187
                           vv?          -                   i        i -     
  rnd-1_family-        250 TTNTAATGCTCATAAAAATTACTTTTTATCCGACGTTAACATCGAAACTA 299

  scaffold29|si     315188 CATGTGTTTCATACGATCCCTCTTCAAAAGCACTGGGACACCCTAACTAG 315237
                                i  --   v  v   v    i       v     i          
  rnd-1_family-        300 CATGTATT--ATAAGAGCCCGCTTCGAAAGCACGGGGACGCCCTAACTAG 347

  scaffold29|si     315238 AAGCCAACTCCACCATTTGAATTCGAATCAAACAAATGAATAACACGCTT 315287
                                 ?      vv  iv         iiv    i i            
  rnd-1_family-        348 AAGCCANCTCCACATTTCCAATTCGAATTGCACAAGTAAATAACACGCTT 397

  scaffold29|si     315288 CATCTGCGCGTGACAAGCACCATCTTTCCATTGCACAAACAACAATCAAT 315337
                            v       ivi       vi      v        i   i  i v    
  rnd-1_family-        398 CCTCTGCGCAAAACAAGCAATATCTTTGCATTGCACGAACGACGAGCAAT 447

  scaffold29|si     315338 CAACATATTCTGGATTTGATCACCCAGAAGTATCACAAACAAGTGGATTG 315387
                                      - vi       ?             i        i    
  rnd-1_family-        448 CAACATATTCT-GCCTTGATCANCCAGAAGTATCACGAACAAGTGAATTG 496

  scaffold29|si     315388 TTGAGAGAAAACATCACAGTTGAGCAAGACTAATTAGATGTGTTGAGCTT 315437
                                    i          i             i v  vi         
  rnd-1_family-        497 TTGAGAGAAGACATCACAGTCGAGCAAGACTAATCACATCCGTTGAGCTT 546

  scaffold29|si     315438 ATCATT-TCATTTTTCCACCATTGTGTCCACAAGAAGCCAAGCACGTGCT 315486
                            i v  -  v v    v                                i
  rnd-1_family-        547 ACCTTTGTCCTATTTCAACCATTGTGTCCACAAGAAGCCAAGCACGTGCC 596

  scaffold29|si     315487 GATATGGACGATCTCCAAGAAAGCATCACTAATCTCAACAAGCAAATGAC 315536
                             i             i                      i          
  rnd-1_family-        597 GACATGGACGATCTCCGAGAAAGCATCACTAATCTCAACGAGCAAATGAC 646

  scaffold29|si     315537 GGCACTCCTCGCCGCCATTCAACCACTCCTAGCAGG 315572
                                                               
  rnd-1_family-        647 GGCACTCCTCGCCGCCATTCAACCACTCCTAGCAGG 682

Matrix = 20p43g.matrix
Kimura (with divCpGMod) = 10.60
Transitions / transversions = 1.18 (45/38)
Gap_init rate = 0.01 (8 / 681), avg. gap size = 1.00 (8 / 8)


3955 15.32 0.00 0.00 scaffold29|size1339158 315593 316199 (1019819) C rnd-5_family-405#LTR/Copia (0) 607 1 m_b202s001i46 99102

  scaffold29|si     315593 TAGCCTTTGCCCTATCTCCGGGCACCACCAACCCAGACCAGTTGATTGAT 315642
                             ? i  i  v  ?  ?                 i               
C rnd-5_family-        607 TANCTTTCGCACTNTCNCCGGGCACCACCAACCCGGACCAGTTGATTGAT 558

  scaffold29|si     315643 TATTCTACCCGTATTGGCCAAAGCCAATATGATACCAGGAAATCCAAGCT 315692
                                i  i    i?     i    vi  i  i   i             
C rnd-5_family-        557 TATTCCACTCGTACNGGCCAGAGCCTGTACGACACCGGGAAATCCAAGCT 508

  scaffold29|si     315693 GATGGATGATAAAGAGGAAAAAATTGACCCTAAGGTCATGCAAGTGGTTA 315742
                                    ii    i  v  iv i    ii       i           
C rnd-5_family-        507 GATGGATGACGAAGAAGACAAGTTCGACCTCAAGGTCACGCAAGTGGTTA 458

  scaffold29|si     315743 GATTTCAAGAAATGTTACAAGCAAGAAGTGAAATCATGGGCTCAACGAGC 315792
                                     i   i ?                       i vi    i 
C rnd-5_family-        457 GATTTCAAGAGATGCTNCAAGCAAGAAGTGAAATCATGGGTTGGACGAAC 408

  scaffold29|si     315793 CCAGCACAAGGAATTGTGACTTACCAAGTCGGAGGACGAGACATGATCCT 315842
                                            v             vv             v   
C rnd-5_family-        407 CCAGCACAAGGAATTGTCACTTACCAAGTCGCCGGACGAGACATGAACCT 358

  scaffold29|si     315843 GATCTCAGAGTATGGAAAAAATTCATACGATGAGTTGAAACTCCAATCCA 315892
                                 i         v i v i       i  ?i v  i     i  vv
C rnd-5_family-        357 GATCTCGGAGTATGGACAGATTCCATACGACGANCTCAAGCTCCAGTCGC 308

  scaffold29|si     315893 AAGTCTATTAGAAGCATGATGGAACAAAGAAGCATCAGTAAGCTGCACAA 315942
                             ii   i i   i  i      i         i    vi          
C rnd-5_family-        307 AAACCTACTGGAAACACGATGGAGCAAAGAAGCGTCAGAGAGCTGCACAA 258

  scaffold29|si     315943 AACAACAATATGATGACAATATGCATCCTGTCATCACTCACCGAGCCCGC 315992
                                 i            vi           i            v i  
C rnd-5_family-        257 AACAACGATATGATGACAAAGTGCATCCTGTCGTCACTCACCGAGGCTGC 208

  scaffold29|si     315993 TCAAGACCAGCTCCTTGTTGCCCAGCATGGCTGGATTTTAAGGGACAAGG 316042
                             i         ?  i  i   v    ii       ii v  v  ii   
C rnd-5_family-        207 TCGAGACCAGCTNCTCGTCGCCAAGCACAGCTGGATCCTCAGCGATGAGG 158

  scaffold29|si     316043 ACCCTGCCAATTCTACCAACGTTGCTGTTGCCGCACTCCTGCATAAGGAG 316092
                               i i    i v           ?  ?  v  i      i i     i
C rnd-5_family-        157 ACCCCGTCAATCCAACCAACGTTGCNGTNGCAGCGCTCCTGTACAAGGAA 108

  scaffold29|si     316093 ATAATGAGGTTAACAACATTGGACACACGAGCGACAAATAAAGCATTAAA 316142
                                      i  ?  i  i        ?        i      i ? i
C rnd-5_family-        107 ATAATGAGGTTGACNACGTTAGACACACGNGCGACAAACAAAGCACTNAG 58

  scaffold29|si     316143 AGACAATCTTAAGGCCTTAACGGAGTACTGCATCCAAGTCAAGGGTGACG 316192
                                 i  i         v                         i    
C rnd-5_family-         57 AGACAACCTCAAGGCCTTACCGGAGTACTGCATCCAAGTCAAGGGCGACG 8

  scaffold29|si     316193 TGGGCAA 316199
                            ? i   
C rnd-5_family-          7 TNGACAA 1

Matrix = 20p43g.matrix
Kimura (with divCpGMod) = 14.02
Transitions / transversions = 3.04 (70/23)
Gap_init rate = 0.00 (0 / 606), avg. gap size = 0.0 (0 / 0)


5807 11.77 0.12 0.00 scaffold29|size1339158 316204 317027 (1018991) C rnd-1_family-1328#LTR/Copia (0) 827 3 m_b202s001i47 99103

  scaffold29|si     316204 AATTCCTACTTCATGCAAAACTTGCATCAATTGTTAGCAAGAGGCGAAGG 316253
                             i                  i  v i                 i     
C rnd-1_family-        827 AACTCCTACTTCATGCAAAACCTGAACCAATTGTTAGCAAGAGGTGAAGG 778

  scaffold29|si     316254 AGCAGACGGCAAAGAAGACATTTTGTTTGCTGTGTACCAGCATGTTCCCG 316303
                                 i i   i              i  i iv                
C rnd-1_family-        777 AGCAGATGACAAGGAAGACATTTTGTTCGCCGCTTACCAGCATGTTCCCG 728

  scaffold29|si     316304 ACGCAGAATTCAGGAAGTACATGAATCAGAAAAAGGACAGTTATTATGAC 316353
                               v                                 iii  i  i   
C rnd-1_family-        727 ACGCCGAATTCAGGAAGTACATGAATCAGAAAAAGGACGACTACTACGAC 678

  scaffold29|si     316354 AACATCAACGATATTGTCAATGCTGACCACACGACCATCATGATGAAGGC 316403
                                   i  i  v        ?   i   v                  
C rnd-1_family-        677 AACATCAATGACATGGTCAATGCNGACTACAGGACCATCATGATGAAGGC 628

  scaffold29|si     316404 CAAGACGAAGTACAACATGCTTTTGTCGAACAAAGATCGGCCTTTTGGCA 316453
                                 i      i       ?i    i        i     i  i    
C rnd-1_family-        627 CAAGACAAAGTACGACATGCTNCTGTCAAACAAAGACCGGCCCTTCGGCA 578

  scaffold29|si     316454 CTCAATCTGATGAGGAACAACAAGTCATAGCACTCAAGGCTGAGCTGGAG 316503
                            ? v   i  i                 ?           v     v   
C rnd-1_family-        577 CNCCATCCGACGAGGAACAACAAGTCATNGCACTCAAGGCAGAGCTCGAG 528

  scaffold29|si     316504 CAATTCAAAGACACCAATTTCAAGCTTTCAAAGCAATTGAAGTCTAAGCT 316553
                                   i     ?  i        v     i        i  ?  i  
C rnd-1_family-        527 CAATTCAAGGACACNAACTTCAAGCTGTCAAAACAATTGAAATCNAAACT 478

  scaffold29|si     316554 CAAGGCAAGTTTGCAAAACAATCCTCCACAAGCAAACTCCTCGTCCAGCA 316603
                                      i    ii           i       ? v          
C rnd-1_family-        477 CAAGGCAAGTTCGCAAGGCAATCCTCCACGAGCAAACNCGTCGTCCAGCA 428

  scaffold29|si     316604 CACCTATGACCTCAAATCAGACAACAAAGAATCCAAAGAATACCAACAAT 316653
                                 v               ?    i      ?     i  ? i   i
C rnd-1_family-        427 CACCTAAGACCTCAAATCAGACNACAAGGAATCCNAAGAACACNAGCAAC 378

  scaffold29|si     316654 AGAAGGAGACAAAAGCACAATGAAGCATGGAAGAAGACAGCACATAAGCC 316703
                             i  i           vi i                    i vi     
C rnd-1_family-        377 AGGAGAAGACAAAAGCAAGACGAAGCATGGAAGAAGACAGCGCCCAAGCC 328

  scaffold29|si     316704 AGGAGAGCCAAAAGCCATCAAGATAGACAATAAGACATGGAATTGGTGCA 316753
                                       ii    ?    v      i           i       
C rnd-1_family-        327 AGGAGAGCCAAAGACCATNAAGAGAGACAACAAGACATGGAACTGGTGCA 278

  scaffold29|si     316754 TCCACCACTTGGCGTGGTGCCTACATTCC-CTGAGGAATGCCGCAAGGGA 316802
                                                    i   - v                  
C rnd-1_family-        277 TCCACCACTTGGCGTGGTGCCTACACTCCTCAGAGGAATGCCGCAAGGGA 228

  scaffold29|si     316803 AAGAGCCAGGTCAATCCATCGGTCACAAGACAGTCTTCAAGCAATGAAAA 316852
                                     v         v        i     v           v  
C rnd-1_family-        227 AAGAGCCAGGGCAATCCATCCGTCACAAGGCAGTCGTCAAGCAATGACAA 178

  scaffold29|si     316853 CGAACAAATAGACAGCAGGACAGGTCTCAACTGACACCTTCTTGCTCATC 316902
                                  i ?              i      v    v     i  i  ii
C rnd-1_family-        177 CGAACAAGTNGACAGCAGGACAGGCCTCAACAGACAGCTTCTCGCCCACT 128

  scaffold29|si     316903 TAGCTGAACTGTCCATCCAAGACGAATGATGGTGCAGACCAGCATGGCTT 316952
                            i  v                        i          i        i
C rnd-1_family-        127 TGGCGGAACTGTCCATCCAAGACGAATGACGGTGCAGACCGGCATGGCTC 78

  scaffold29|si     316953 GTAGCCATGGCCGAGGCACCAAACTTCCTCCTCCTTCTATTACTTACCTC 317002
                           i ?                     v i     i     i i         
C rnd-1_family-         77 ATNGCCATGGCCGAGGCACCAAACATTCTCCTTCTTCTGTCACTTACCTC 28

  scaffold29|si     317003 CTTAATCAACTCTGTGACCTCCTGC 317027
                            v vv ii    i          i 
C rnd-1_family-         27 CGTCCTTGACTCCGTGACCTCCTAC 3

Matrix = 20p43g.matrix
Kimura (with divCpGMod) = 11.07
Transitions / transversions = 2.73 (71/26)
Gap_init rate = 0.00 (1 / 823), avg. gap size = 1.00 (1 / 1)


2179 19.90 1.21 0.24 scaffold29|size1339158 317032 317444 (1018574) C rnd-5_family-256#Unknown (1) 423 7 m_b202s001i48 99104

  scaffold29|si     317032 TTTTCTGTGAAATATGGACAATGATGGTATTTTGCATTTGGGTTAGATGC 317081
                            i         i              iii    vvv           viv
C rnd-5_family-        423 TCTTCTGTGAAGTATGGACAATGATGACGTTTTTGTTTTGGGTTAGAGAA 374

  scaffold29|si     317082 AAGTGGCACAAGATTGTAAGACAAGCAGCCAAAACAGACAAGAGCACCGG 317131
                           v        i??     v vi      vi   i?            iiv 
C rnd-5_family-        373 CAGTGGCACGNNATTGTCACGCAAGCACTCAAGNCAGACAAGAGCATTCG 324

  scaffold29|si     317132 TAAGATGGATCGGAAACGGC---CCTCAGCCGTCAACCATCTCCGATATC 317178
                           i    i  iiv ivi   i --- v  vvi  i                 
C rnd-5_family-        323 CAAGACGGGCAGACGACGACGAACATCCCTCGCCAACCATCTCCGATATC 274

  scaffold29|si     317179 AT-GTTTCAAGCCGCACATGAA-TACAAGCATACACATGAAGGACAATTA 317226
                             - i       vi iv     -i      ii  i  ii    i  v vv
C rnd-5_family-        273 ATTGCTTCAAGCAACGAATGAAGCACAAGCGCACGCACAAAGGGCACTAC 224

  scaffold29|si     317227 GTCAAATCACAGCCATTTTTCCATTTGACATGGAAGTTCAAGGCACTCAC 317276
                           i?v   i  v       v                           v v v
C rnd-5_family-        223 ANGAAACCAAAGCCATTGTTCCATTTGACATGGAAGTTCAAGGCAATAAA 174

  scaffold29|si     317277 ACTTGTCATTCATGCTGCCGCCTCTGTCTATCTGGCTGGTTGTCGCGTGG 317326
                               ii     ii i         ii      ?                 
C rnd-5_family-        173 ACTTACCATTCGCGTTGCCGCCTCCATCTATCNGGCTGGTTGTCGCGTGG 124

  scaffold29|si     317327 AGTGCCTTGTCCGCCACTCTTTTCAACTATTGTTGTGTTTGCGTCAGTTC 317376
                             i    i   v          i            i  ? v  i   i  
C rnd-5_family-        123 AGCGCCTCGTCGGCCACTCTTTCCAACTATTGTTGCGTNTTCGCCAGCTC 74

  scaffold29|si     317377 CGCCACCGCATTGGACTAAATTGTCGGATGAAGGAAACACGCCATCCACC 317426
                                            ?        ?  v  -  v       i   i  
C rnd-5_family-         73 CGCCACCGCATTGGACTNAATTGTCGNATCAA-GACACACGCCGTCCGCC 25

  scaffold29|si     317427 AAGTTTTCAAATCAACCA 317444
                              ii     i     i 
C rnd-5_family-         24 AAGCCTTCAAGTCAACTA 7

Matrix = 20p43g.matrix
Kimura (with divCpGMod) = 19.37
Transitions / transversions = 1.73 (52/30)
Gap_init rate = 0.01 (4 / 412), avg. gap size = 1.50 (6 / 4)


377 32.92 4.67 4.26 scaffold29|size1339158 317482 317738 (1018280) rnd-1_family-1027#LTR/Copia 62 319 (343) m_b202s001i49 99105

  scaffold29|si     317482 CAATACAGACTCTTTCAGAATTGGGATTGACATGCGTTGT--TCGATTAC 317529
                            i i  v     i   v v  i  ?i i    iv vi  i--i  ivi  
  rnd-1_family-         62 CGACACCGACTCCTTCCGCATCGGNGTCGACACTCTCTGCACCCGGACAC 111

  scaffold29|si     317530 CATGTCCGGCAAGAAAGAATGTTTCAAAGACCTCAAGCCTTCTGAGGGAG 317579
                           -- v        v  i  ?i i   i i     v  i  v vi      v
  rnd-1_family-        112 --TCTCCGGCAACAAGGANCGCTTCGAGGACCTGAAACCATACGAGGGAT 159

  scaffold29|si     317580 CTACTATTGTTGGAATCACAGGCAGACTTGTATTC-AAGGCATGGGCACT 317628
                            v vvi viiv     i?    vi ii v v v  -      vi     i
  rnd-1_family-        160 CAAAAGTAACAGGAATTNCAGGGGGGTTAGAAATCGAAGGCAAAGGCACC 209

  scaffold29|si     317629 TTCTGCTTTACCATTGAA---GATGACTCTGGT----TTTACACATCACA 317671
                              vv   ivvv  iv i---      ---  i----  v    ----  
  rnd-1_family-        210 TTCGTCTTCCGGATCCAGTCCGATGAC---GGCATCATTGACAC----CA 252

  scaffold29|si     317672 TTGAGCTGCCAAACAGCTTGTACATCCCTGGGCTGCCACA--GACACTTT 317719
                            ivi v v   ii      v   i v  i  ?  --  vi-- v v   i
  rnd-1_family-        253 TCCGGATCCCAGGCAGCTTCTACGTGCCCGGNCT--CAAGTTGCCTCTTC 300

  scaffold29|si     317720 TGTGTCCTCAACATTGGGC 317738
                              v   v  i  i     
  rnd-1_family-        301 TGTCTCCGCAGCACTGGGC 319

Matrix = 20p43g.matrix
Kimura (with divCpGMod) = 38.84
Transitions / transversions = 1.08 (42/39)
Gap_init rate = 0.06 (16 / 256), avg. gap size = 1.44 (23 / 16)


6920 9.88 6.83 1.58 scaffold29|size1339158 317863 319004 (1017014) rnd-1_family-13#Unknown 1 1201 (0) m_b202s001i50 99106

  scaffold29|si     317863 CACTGCAAACAAATTGTTAGTAAG-CTGTTAGTAAAGAGATAATGG-CTT 317910
                                     i i?          -        i  -  vv  ?  -   
  rnd-1_family-          1 CACTGCAAACGAGNTGTTAGTAAGACTGTTAGTGAA-AGCAAANGGTCTT 49

  scaffold29|si     317911 CCTAACAGCT-GCATGTAGGTTTTGTACTGTGTCTAAATTATTCT----- 317954
                           v      ?v -         ?? ?i     v - vi  ?iv    -----
  rnd-1_family-         50 GCTAACANATCGCATGTAGGNNTNATACTGGG-CAGAANCCTTCTCGCAG 98

  scaffold29|si     317955 --------AAATTGCAACCTGTTAGT-AAGGTGTTAGCAATTCCAAGACT 317995
                           --------    i -i  i       -  ?v      ---  ----- ? 
  rnd-1_family-         99 TTCGTGAAAAATCG-GACTTGTTAGTTAANCTGTTAG---TT-----ANT 139

  scaffold29|si     317996 CCTGCCAAAACGAGCCCAAAA-----CGAGCTGT----TTACAAACAATT 318036
                           vi    vv--   ---     -----   vi v ----  i vv   i i
  rnd-1_family-        140 GTTGCCCT--CGA---CAAAATTCATCGATTTTTGGCCTTGCTTACAGTC 184

  scaffold29|si     318037 TTACTAACAG-GTCCGTTTTTGCTAACATATTAACTAACAACATTGATGA 318085
                                     -                  v                    
  rnd-1_family-        185 TTACTAACAGCGTCCGTTTTTGCTAACATTTTAACTAACAACATTGATGA 234

  scaffold29|si     318086 AGATGGAGTCCAATGGACTCTCATTTCCTTGCTAACATAATTACTAACAA 318135
                              i       i        iv        i        ?          
  rnd-1_family-        235 AGACGGAGTCCGATGGACTCCAATTTCCTTACTAACATANTTACTAACAA 284

  scaffold29|si     318136 GTACTCCCCCCTCCGGGTAGTAGGAGTAAACTTGTAAAATAA-CATGT-- 318182
                                                          vi         -     --
  rnd-1_family-        285 GTACTCCCCCCTCCGGGTAGTAGGAGTAAACACGTAAAATAAACATGTGT 334

  scaffold29|si     318183 TAACTCTGTCCCTACAAAAACAGTTTTTGAAATGTAATAATATTTCTGAA 318232
                                                vi                       i   
  rnd-1_family-        335 TAACTCTGTCCCTACAAAAACCATTTTTGAAATGTAATAATATTTCCGAA 384

  scaffold29|si     318233 CAATATTTTTGAAATTTAGGTTTACAATGAGGACGGAAACAACTGTATTA 318282
                                ?                       i     i        i   i 
  rnd-1_family-        385 CAATANTTTTGAAATTTAGGTTTACAATGGGGACGAAAACAACTATATCA 434

  scaffold29|si     318283 TTACACAA-AACATCATTTGTTTCGATTGATTCAATGGGAGGGAAGTTCT 318331
                                   -             -v       v ?                
  rnd-1_family-        435 TTACACAACAACATCATTTGTT-AGATTGATGCNATGGGAGGGAAGTTCT 483

  scaffold29|si     318332 G---------GGGTTGTAATTCATGGTTGTGATGGGGGG-AGTTGGAAGA 318371
                            ---------                     i       -   v      
  rnd-1_family-        484 GTGGGAGTGGGGGTTGTAATTCATGGTTGTGGTGGGGGGCAGTGGGAAGA 533

  scaffold29|si     318372 TGAGATGATGAGGGCAGATAATAATTTCAAATTAAATAGTTTGGCAAA-- 318419
                             iv   i ?                                      --
  rnd-1_family-        534 TGGCATGGTNAGGGCAGATAATAATTTCAAATTAAATAGTTTGGCAAATA 583

  scaffold29|si     318420 --ACAATTGAAAAACTCACCATGGGTGTAGTCAATTTTCCTCCTTCTTTT 318467
                           -- ?   i             i              v    v        
  rnd-1_family-        584 AAANAATCGAAAAACTCACCACGGGTGTAGTCAATTGTCCTGCTTCTTTT 633

  scaffold29|si     318468 TCAGGCTTTAGATTGAAGCCACGGGAGGGCGGCGTGGGTGTTTCATTCAT 318517
                                         ?                       i    v      
  rnd-1_family-        634 TCAGGCTTTAGATTNAAGCCACGGGAGGGCGGCGTGGGCGTTTAATTCAT 683

  scaffold29|si     318518 GGAGGAGGGCAATGGAAGAAGATGGCAGGTCAGGGATGGTCATTCCCAAT 318567
                                i         v                    i    i        
  rnd-1_family-        684 GGAGGGGGGCAATGGCAGAAGATGGCAGGTCAGGGACGGTCGTTCCCAAT 733

  scaffold29|si     318568 TAAATAGTTGACAAAATAAAATAATTAACAAAACTCACCATTGGTGTGGC 318617
                           ?           i            ? vv               i    i
  rnd-1_family-        734 NAAATAGTTGACGAAATAAAATAATNACAAAAACTCACCATTGGCGTGGT 783

  scaffold29|si     318618 CAATTGCCCGGCTTCTTTTTATAGGCTTTCAATTCAAGCCACGGGAGGGC 318667
                                                        ?    v               
  rnd-1_family-        784 CAATTGCCCGGCTTCTTTTTATAGGCTTTNAATTGAAGCCACGGGAGGGC 833

  scaffold29|si     318668 GCGGCGTGGGGTTTGTGATTCATATAAG-GGGAGGTGGCAGAAAAGGGCG 318716
                                                   v i -   i          i ?   i
  rnd-1_family-        834 GCGGCGTGGGGTTTGTGATTCATAGAGGAGGGGGGTGGCAGAAGANGGCA 883

  scaffold29|si     318717 GGTCAGCTCGGCCATATCAAATGAAATAATGGAAGAAAAATAAAAATTCG 318766
                                      v          ?       v                   
  rnd-1_family-        884 GGTCAGCTCGGACATATCAAATNAAATAATTGAAGAAAAATAAAAATTCG 933

  scaffold29|si     318767 CAAAATTCA-----ACTTGCACGATCAATTGTCCCGCTACTTTATTTTGG 318811
                                i   -----         i          i   v      vvv  
  rnd-1_family-        934 CAAAACTCACCACCACTTGCACGGTCAATTGTCCTGCTTCTTTATGGGGG 983

  scaffold29|si     318812 TGTTAGGTTGAACCCACGGGAGGGTGCGGCATTGGGCGTGCTGTATGCAA 318861
                            vi i i     v  i        i     i v       vv  v  i  
  rnd-1_family-        984 TTCTGGATTGAAGCCGCGGGAGGGCGCGGCGTGGGGCGTGGGGTTTGTAA 1033

  scaffold29|si     318862 TTTGTAGAGAAGGGCCGTTGCAAAAGAAGACAAGTCAGCGCGAT-ATT-- 318908
                             ii     i            i    v -  i          i-   --
  rnd-1_family-       1034 TTCATAGAGGAGGGCCGTTGCAGAAGATG-CAGGTCAGCGCGACGATTCA 1082

  scaffold29|si     318909 --TT----------------------ATTACAAAGCTCACCACTTGCACG 318934
                           --  ----------------------  ii    i         i     
  rnd-1_family-       1083 AATTAAATAATTGACCAGATNAAAAAATCGCAAAACTCACCACTCGCACG 1132

  scaffold29|si     318935 GTCGATTGTCCTGCTTCTTTAGGGGGGTTCTGGATTGAAGCCGCGGGAGG 318984
                              i                vv  v                       - 
  rnd-1_family-       1133 GTCAATTGTCCTGCTTCTTTTTGGCGGTTCTGGATTGAAGCCGCGGGA-G 1181

  scaffold29|si     318985 GCGCGTCGTGGGACGTGGGG 319004
                                v      i       
  rnd-1_family-       1182 GCGCGGCGTGGGGCGTGGGG 1201

Matrix = 20p43g.matrix
Kimura (with divCpGMod) = 9.04
Transitions / transversions = 1.31 (63/48)
Gap_init rate = 0.04 (41 / 1141), avg. gap size = 2.37 (97 / 41)

4464 17.82 8.06 5.04 scaffold29|size1339158 318031 319283 (1016735) rnd-1_family-10#Unknown 17 1305 (4) m_b202s001i51 99106

  scaffold29|si     318031 ACAATTTTACTAACAG-GTCCGTTTTTGCTAACATATTAACTAACAACAT 318079
                              i i         i-                  v              
  rnd-1_family-         17 ACAGTCTTACTAACAACGTCCGTTTTTGCTAACATTTTAACTAACAACAT 66

  scaffold29|si     318080 TGATGAAGATGGAGTCCAATGGACTCTCATTTCCTTGCTAACATAATTAC 318129
                                    i       i        iv        i        ?    
  rnd-1_family-         67 TGATGAAGACGGAGTCCGATGGACTCCAATTTCCTTACTAACATANTTAC 116

  scaffold29|si     318130 TAACAAGTACTCCCCCCTCCGGGTAGTAGGAGTAAACTTGTAAAATAACA 318179
                                                                vi           
  rnd-1_family-        117 TAACAAGTACTCCCCCCTCCGGGTAGTAGGAGTAAACACGTAAAATAACA 166

  scaffold29|si     318180 TGTTAACTCTGTCCCTACAAAAACAGTTTTTGAAATGTAATAATAT--TT 318227
                                                   vi                    --  
  rnd-1_family-        167 TGTTAACTCTGTCCCTACAAAAACCATTTTTGAAATGTAATAATATTATT 216

  scaffold29|si     318228 CTGAACAATATTTTTGAAATTTAGGTTTACAATGAG---GACGG---AAA 318271
                           ii    vv  v   --- vv  i ii v v  ii  --- v   ---   
  rnd-1_family-        217 TCGAACTTTAGTTT---ACGTTGGACTAAAAACAAGCATGCCGGAGAAAA 263

  scaffold29|si     318272 CAACTGTATTATTACACAAAACATCATTTGTTTCGATTGATTCA-ATGGG 318320
                              i i?  i            -----i  -  v       v i-     
  rnd-1_family-        264 CAATTANATCATTACACAAAAC-----CTG-TTAGATTGATGCGCATGGG 307

  scaffold29|si     318321 AGGGAAGTTCT---------GGGGTTGTAATTCATGGTTGTGATGGGGGG 318361
                                ?  iv ---------   i                 -------- 
  rnd-1_family-        308 AGGGANGTCGTGTGGGAGTGGGGATTGTAATTCATGGTTGT--------G 349

  scaffold29|si     318362 AGTTGGAAGATGAGATGATGAGGGCAGATAATAATTTCAAATTAAATAGT 318411
                           i  v        iv v v ii       ? i --   --          ?
  rnd-1_family-        350 GGTGGGAAGATGGCAGGTTAGGGGCAGANAGT--TTT--AATTAAATAGN 395

  scaffold29|si     318412 TTGGC----AAAACAATTGAAAAACTCACCATGGGTGTAGTCAATTTTCC 318457
                            ?   ----    v   i             i   vi iv      v   
  rnd-1_family-        396 TNGGCAAATAAAAGAATCGAAAAACTCACCACGGGAATGTTCAATTGTCC 445

  scaffold29|si     318458 TCCTTCTTT--TTCAGGCT-TTAGATTGAAGCCACGGGAGG-----GCGG 318499
                            v       --   ---  -     i v?v   i  i    -----    
  rnd-1_family-        446 TGCTTCTTTTCTTC---CTGTTAGACTTNTGCCGCGAGAGGAGGGCGCGG 492

  scaffold29|si     318500 CGTG----GGTGTT--TCATTCATGGAGGAGGGCAATGGAAGAAGATGGC 318543
                               ----      -- i       ?         i    i      v  
  rnd-1_family-        493 CGTGACGTGGTGTTTGTTATTCATGNAGGAGGGCAGTGGAGGAAGATCGC 542

  scaffold29|si     318544 AGGTCAGGGATGGTCATTCCCAATTAAATAGTTGACAAAATAAAATAATT 318593
                                     i viv v i?    ?         ivv   i   --   v
  rnd-1_family-        543 AGGTCAGGGACGTCGAGTTNCAATNAAATAGTTGGGCAAACAAA--AATG 590

  scaffold29|si     318594 AACAAAACTCACCATTGGTGTGGCCAATTGCCCGGCTTCTTTTTATAGGC 318643
                           vv             v  v  ? i      i  v          - - v 
  rnd-1_family-        591 TCCAAAACTCACCATGGGAGTNGTCAATTGTCCTGCTTCTTTTT-T-GCC 638

  scaffold29|si     318644 T-TTCAATTCAAGCCACGGGAGGGCGCGGC----------GTGGGGTTTG 318682
                            -  v    vvvv                 ----------      v   
  rnd-1_family-        639 TGTTAAATTGCTCCCACGGGAGGGCGCGGCGTGAGGGCATGTGGGGATTG 688

  scaffold29|si     318683 TGATTCATATAAGGGGAGGT-GGCAGA-AAAGGGCGGGTCAGCTCGGCCA 318730
                            i       -i   i i   -  v   - i v   i      ---  v  
  rnd-1_family-        689 TAATTCATA-GAGGAGGGGTGGGGAGATAGACGGCAGGTCAG---GGGCA 734

  scaffold29|si     318731 T---ATCA-AATGAAATAA--TGGAAGAAAAATAAAAATTCGCAAAATTC 318774
                            ---i i -         i--  v   v       -----i      i  
  rnd-1_family-        735 TCGAGTTACAATGAAATAGATTGCAAGTAAAATAA-----TGCAAAACTC 779

  scaffold29|si     318775 A--ACTTGCACGATCAATTGTCCCGCTACTTTATTTTG-GTGTTAGGTTG 318821
                            --  vv vvi i  i       i   v   --     -v     -i   
  rnd-1_family-        780 ACCACGAGATTGGTCGATTGTCCTGCTTCTT--TTTTGCCTGTTA-ATTG 826

  scaffold29|si     318822 AACCCACGGGAGGGTGCGGCATTGGGCGTGCTGTATGCAATTTGTAGAGA 318871
                           ?vv  i        i     i v       vv  -       ii ?  vi
  rnd-1_family-        827 NTGCCGCGGGAGGGCGCGGCGTGGGGCGTGGGGT-TGCAATTCATNGACG 875

  scaffold29|si     318872 AGGGCCGTTGCAAAAGAAGACAAGTCA---GCG-CGATATTTTATTA--- 318914
                            ?  v   v vii    vvi  i    ---   -   -i   i v  ---
  rnd-1_family-        876 ANGGGCGTGGAGGAAGATCGCAGGTCAGAGGCGTCGA-GTTTCAATAAAA 924

  scaffold29|si     318915 ---------------------CAAAGCTCACCACTTGCACGGTCGATTGT 318943
                           ---------------------    i       i?v vii    i  iv 
  rnd-1_family-        925 CATAGTTGGGCAAATAGAAGCCAAAACTCACCATNGGAGTGGTCAATCTT 974

  scaffold29|si     318944 CCTGCTTCTTTAGGGGGGTTCTGG--ATTGAA-----GCCGCGGGAGGGC 318986
                                      -------  i   --i  ii -----             
  rnd-1_family-        975 CCTGCTTCTTT-------TTTTGGCAGTTAGATATCTGCCGCGGGAGGGC 1017

  scaffold29|si     318987 GCGTCGT-GGGACGTGGGGTTTGTACTTCATTGAGGACGACCATTGCAGA 319035
                              v   -   i  i          v     vviv  v iv i v  i  
  rnd-1_family-       1018 GCGGCGTGGGGGCGCGGGGTTTGTAATTCATGTGCGAGGGGCGTGGCGGA 1067

  scaffold29|si     319036 AGATGACAGGACA-GCACAACGGTTTCAACTTAAATAACTGACCAAAATA 319084
                              ? i    v  - v  i?  i?   v v       ii   v -     
  rnd-1_family-       1068 AGANGGCAGGTCAGGGACGNCGANTTCCAATTAAATAGTTGAGC-AAATA 1116

  scaffold29|si     319085 AAAAATCGCAAATCTCTCCACTCGCATGGTCAATTGCCCTGCTTCTTTTC 319134
                           ?    ii ?   v   v     ? ?i   ?      i            i
  rnd-1_family-       1117 NAAAACTGNAAAACTCACCACTNGNGTGGNCAATTGTCCTGCTTCTTTTT 1166

  scaffold29|si     319135 CTGGTTGTTAGATTGAATCCGTGGGAAGAGTGCAGCGTGGGGCGTGGGGT 319184
                             --i    ?       v   i   -  i i  -------         i
  rnd-1_family-       1167 CT--CTGTTNGATTGAAGCCGCGGG-AGGGCGC-------GGCGTGGGGC 1206

  scaffold29|si     319185 TTTGAAAGTCATGGAGGG-GGAGTGGCAAAAGATGGCAGGACACAGGCAT 319233
                            ?  v      ?      -  i     ?i              ---  ii
  rnd-1_family-       1207 TNTGTAAGTCANGGAGGGAGGGGTGGCNGAAGATGGCAGGACA---GCGC 1253

  scaffold29|si     319234 GAATTTCCAAT----TAAATAGTTTGGCAGAAAAAAACATTGCAAAACAC 319279
                            -- iiv  i ----v     i  vii  i v     v  i i     v 
  rnd-1_family-       1254 G--TCCACAGTGATAGAAATAATTGAACAAATAAAAAAATCGTAAAACTC 1301

  scaffold29|si     319280 AACA 319283
                            v  
  rnd-1_family-       1302 ACCA 1305

Matrix = 20p43g.matrix
Kimura (with divCpGMod) = 18.39
Transitions / transversions = 1.23 (117/95)
Gap_init rate = 0.08 (96 / 1252), avg. gap size = 1.73 (166 / 96)

8286 8.61 4.20 1.50 scaffold29|size1339158 318305 319471 (1016547) rnd-1_family-3#Unknown 612 1809 (181) m_b202s001i52 99106

  scaffold29|si     318305 CGATTGATTCAATGGGAGGGAAGTTCTG---------GGGTTGTAATTCA 318345
                             ii    v                   ---------        ?    
  rnd-1_family-        612 CGGCTGATGCAATGGGAGGGAAGTTCTGTGGGAGTGGGGGTTGTANTTCA 661

  scaffold29|si     318346 TGGTTGTGATGGGGGGAGTTGGAAGATGAGATGATGAGGGCAGATAATAA 318395
                                   i          -----     v                    
  rnd-1_family-        662 TGGTTGTGGTGGGGGGAGT-----GATGACATGATGAGGGCAGATAATAA 706

  scaffold29|si     318396 TTTCAAATTAAATAGTTTGGCAAA----ACAATTGAAAAACTCACCATGG 318441
                                                   ---- v   i                
  rnd-1_family-        707 TTTCAAATTAAATAGTTTGGCAAATAAAAGAATCGAAAAACTCACCATGG 756

  scaffold29|si     318442 GTGTAGTCAATTTTCCTCCTTCTTTTTCAGGCTTTAGATTGAAGCCACGG 318491
                                       v      i                    ?         
  rnd-1_family-        757 GTGTAGTCAATTGTCCTCCCTCTTTTTCAGGCTTTAGATTNAAGCCACGG 806

  scaffold29|si     318492 GAGGGCGGCGTGGGTGTTTCATTCATGGAGGAGGGCAATGGAAGAAGATG 318541
                                         i    v i         i         v        
  rnd-1_family-        807 GAGGGCGGCGTGGGCGTTTAACTCATGGAGGGGGGCAATGGCAGAAGATG 856

  scaffold29|si     318542 GCAGGTCAGGGATGGTCATTCCCAATTAAATAGTTGACAAAATAAAATAA 318591
                                       i    i                                
  rnd-1_family-        857 GCAGGTCAGGGACGGTCGTTCCCAATTAAATAGTTGACAAAATAAAATAA 906

  scaffold29|si     318592 TTAACAAAACTCACCATTGGTGTGGCCAATTGCCCGGCTTCTTTTTATAG 318641
                            vv                      i                        
  rnd-1_family-        907 TACACAAAACTCACCATTGGTGTGGTCAATTGCCCGGCTTCTTTTTATAG 956

  scaffold29|si     318642 GCTTTCAATTCAAGCCACGGGAGGGCGCGGCGTGGGGTTTGTGATTCATA 318691
                                ?    ?                                       
  rnd-1_family-        957 GCTTTNAATTNAAGCCACGGGAGGGCGCGGCGTGGGGTTTGTGATTCATA 1006

  scaffold29|si     318692 TAAGGGGAGGTGGCAGAAAAGGGCGGGTCAGCTCGGCCATATCAAATGAA 318741
                             ii   i          i ?   i           ?          ?  
  rnd-1_family-       1007 TAGAGGGGGGTGGCAGAAGANGGCAGGTCAGCTCGGNCATATCAAATNAA 1056

  scaffold29|si     318742 ATAATGGAAGAAAAATAAAAATTCGCAAAATTCA--ACTTGCACGATCAA 318789
                                v                        i   --  v      i    
  rnd-1_family-       1057 ATAATTGAAGAAAAATAAAAATTCGCAAAACTCACCACGTGCACGGTCAA 1106

  scaffold29|si     318790 TTGTCCCGCTACTTTATTTTGGTGTTAGGTTGAACCCACGGGAGGGTGCG 318839
                                     v        ?  ?   i i     v  i        i   
  rnd-1_family-       1107 TTGTCCCGCTTCTTTATTTNGGNGTTGGATTGAAGCCGCGGGAGGGCGCG 1156

  scaffold29|si     318840 GCATTGGGCGTGCTGTATGCAATTTGTAGAGAAGGGCCGTTGCAAAAGAA 318889
                             i v       v   v  i    i      i            i   ? 
  rnd-1_family-       1157 GCGTGGGGCGTGGTGTTTGTAATTCGTAGAGGAGGGCCGTTGCAGAAGNA 1206

  scaffold29|si     318890 GACAAGTCAGCGCGATATTTT---------------------------AT 318912
                            i  i          ii   i---------------------------  
  rnd-1_family-       1207 GGCAGGTCAGCGCGACGTTTCAAATTAAATAATTGACCAGATTAAAAAAT 1256

  scaffold29|si     318913 TACAAAGCTCACCACTTGCACGGTCGATTGTCCTGCTTCTTTAGGGGGGT 318962
                           ?i    i                  i                vv  ?   
  rnd-1_family-       1257 NGCAAAACTCACCACTTGCACGGTCAATTGTCCTGCTTCTTTTTGGNGGT 1306

  scaffold29|si     318963 TCTGGATTGAAGCCGCGGGAGGGCGCGTCGTGGGACGTGGGGTTTGTACT 319012
                                                      v      i               
  rnd-1_family-       1307 TCTGGATTGAAGCCGCGGGAGGGCGCGGCGTGGGGCGTGGGGTTTGTACT 1356

  scaffold29|si     319013 TCATTGAGGACGACCATTGCAGAAGATGACAGGACAGCACAACGGTTTCA 319062
                               v     v i  i            i           i   i    v
  rnd-1_family-       1357 TCATAGAGGAGGGCCGTTGCAGAAGATGGCAGGACAGCACGACGATTTCC 1406

  scaffold29|si     319063 ACTTAAATAACTGACCAAAATAAAAAATCGCAAATCTCTCCACTCGCATG 319112
                            v        i     -  v           i ?    v           
  rnd-1_family-       1407 AATTAAATAATTGACC-AATTAAAAAATCGCGANTCTCACCACTCGCATG 1455

  scaffold29|si     319113 GTCAATTGCCCTGCTTCTTTTCCTGGTTGTTAGATTGAATCCGTGGGAAG 319162
                                   i            i  v      i       v   i-     
  rnd-1_family-       1456 GTCAATTGTCCTGCTTCTTTTTCTCGTTGTTGGATTGAAGCCGC-GGAAG 1504

  scaffold29|si     319163 AGTGC-------AGCGTGGGGCGTGGGGTTTTGAAAGTCATGGAGGGGGA 319205
                             i  -------i                                     
  rnd-1_family-       1505 AGCGCGGCGTGGGGCGTGGGGCGTGGGGTTTTGAAAGTCATGGAGGGGGA 1554

  scaffold29|si     319206 GTGGCAAAAGATGGCAGGACACAGGCATGAATTTCCAATTAAATAGTTTG 319255
                                 i              vi   i                       
  rnd-1_family-       1555 GTGGCAGAAGATGGCAGGACAGGGGCGTGAATTTCCAATTAAATAGTTTG 1604

  scaffold29|si     319256 GCAGAAAAAAACATTGCAAAACACAACAACCAACCTACCTTTTTGCCATA 319305
                                            i    i                         i 
  rnd-1_family-       1605 GCAGAAAAAAACATTGCGAAACGCAACAACCAACCTACCTTTTTGCCACA 1654

  scaffold29|si     319306 TTGCAGGATGCTTTGTTGCCAAGAGCTAGGTTGAGAAGACACACCAACTT 319355
                            i     ii  i               i   i        i i       
  rnd-1_family-       1655 TCGCAGGGCGCCTTGTTGCCAAGAGCTGGGTCGAGAAGACGCGCCAACTT 1704

  scaffold29|si     319356 GCAGCTCAAAAGTCCACCAAAATATGGAGATACAAGGGGGAGATTGTGGT 319405
                                                  iiv       i               v
  rnd-1_family-       1705 GCAGCTCAAAAGTCCACCAAAATGCTGAGATACGAGGGGGAGATTGTGGG 1754

  scaffold29|si     319406 GACAATCAGAAATCCCATCTTGCTGTAGTGAAGTCAACTTTTTATGTCCA 319455
                              i   i                            ----------- v 
  rnd-1_family-       1755 GACGATCGGAAATCCCATCTTGCTGTAGTGAAGTCA-----------CGA 1793

  scaffold29|si     319456 AAATAATGGGCGCAGC 319471
                                        i  
  rnd-1_family-       1794 AAATAATGGGCGCGGC 1809

Matrix = 20p43g.matrix
Kimura (with divCpGMod) = 6.99
Transitions / transversions = 2.30 (69/30)
Gap_init rate = 0.02 (23 / 1166), avg. gap size = 2.91 (67 / 23)


3917 8.94 1.59 1.23 scaffold29|size1339158 319162 319727 (1016291) C rnd-1_family-74#Unknown (0) 1955 1388 m_b202s001i53 99107

  scaffold29|si     319162 GAGTGCAGCGTGGGGCGTGGGGTTTTGAAAGTCATGGAGGGGGAGTGGCA 319211
                              i  i                                           
C rnd-1_family-       1955 GAGCGCGGCGTGGGGCGTGGGGTTTTGAAAGTCATGGAGGGGGAGTGGCA 1906

  scaffold29|si     319212 AAAGATGGCAGGACACAGGCATGAATTTCCAATTAAATAGTTTGGCAGAA 319261
                           i              -i   i                             
C rnd-1_family-       1905 GAAGATGGCAGGACA-GGGCGTGAATTTCCAATTAAATAGTTTGGCAGAA 1857

  scaffold29|si     319262 AAAAACATTGCAAAACACAACAACCAACCTACCTTTTTGCCATATTGCAG 319311
                               -      i    i                         i  i    
C rnd-1_family-       1856 AAAA-CATTGCGAAACGCAACAACCAACCTACCTTTTTGCCACATCGCAG 1808

  scaffold29|si     319312 GATGCTTTGTTGCCAAGAGCTAGGTTGAGAAGACACACCAACTTGCAGCT 319361
                            ii  i               i   i        i i             
C rnd-1_family-       1807 GGCGCCTTGTTGCCAAGAGCTGGGTCGAGAAGACGCGCCAACTTGCAGCT 1758

  scaffold29|si     319362 CAAAAGTCCACCAAAATATGGAGATACAAGGGGGAGATTGTGGTGACAAT 319411
                                            iiv       i               v   i  
C rnd-1_family-       1757 CAAAAGTCCACCAAAATGCTGAGATACGAGGGGGAGATTGTGGGGACGAT 1708

  scaffold29|si     319412 CAGAAATCCCATCTTGCTGTAGTGAAGTCAACTTTTTATGT-CC---AAA 319457
                            i                             -         -  ---   
C rnd-1_family-       1707 CGGAAATCCCATCTTGCTGTAGTGAAGTCAA-TTTTTATGTGCCACGAAA 1659

  scaffold29|si     319458 ATAATGGGCGCAGCAACTG-ATGCATCGTGCAACACAGTGCACACTAAGA 319506
                                      i       -                   v     v i v
C rnd-1_family-       1658 ATAATGGGCGCGGCAACTGCATGCATCGTGCAACACAGTTCACACAAGGC 1609

  scaffold29|si     319507 GATACCTTCTATGTGTCGAAATCAA-ATGACAAATTTTGCAAAAAGGTTA 319555
                                                  i -  i        i   v   v    
C rnd-1_family-       1608 GATACCTTCTATGTGTCGAAATCGACATAACAAATTTCGCATAAATGTTA 1559

  scaffold29|si     319556 AAGATATAAAGGTCCCACATAAATAATGAGATA--ATAGACAACAAAATT 319603
                            v            vi       v     i   -- v             
C rnd-1_family-       1558 ATGATATAAAGGTCATACATAAAAAATGAAATACTAGAGACAACAAAATT 1509

  scaffold29|si     319604 TCAATTCAGACCAAAAATAATTATCATGACATAACAGCATGGAACATTTA 319653
                            i vi v    v                                v  vv 
C rnd-1_family-       1508 TTATCTAAGACAAAAAATAATTATCATGACATAACAGCATGGAAAATGAA 1459

  scaffold29|si     319654 -ATATATTATCAAGACATCATTTAAACATGAACAGGCAAAACAATGATCA 319702
                           -                i    i                           
C rnd-1_family-       1458 TATATATTATCAAGACACCATTCAAACATGAACAGGCAAAACAATGATCA 1409

  scaffold29|si     319703 GCTAGCAACAACCCCAAAATAAAGT 319727
                              i         ----        
C rnd-1_family-       1408 GCTGGCAACAACC----AATAAAGT 1388

Matrix = 20p43g.matrix
Kimura (with divCpGMod) = 6.67
Transitions / transversions = 1.94 (33/17)
Gap_init rate = 0.02 (13 / 565), avg. gap size = 1.23 (16 / 13)


673 9.00 2.00 0.00 scaffold29|size1339158 319734 319833 (1016185) rnd-5_family-1842#Unknown 1 102 (0) m_b202s001i54 99108

  scaffold29|si     319734 TGTGCAAGCCTTCATTTAGCGTGAGAATTGATGTTATTTC--ATGGTGGA 319781
                                ?   i       v  v           v i     --        
  rnd-5_family-          1 TGTGCNAGCTTTCATTTTGCCTGAGAATTGATCTCATTTCGCATGGTGGA 50

  scaffold29|si     319782 TTTGGTATCATAAACTTTTACATGAAGGCTACACTTCAAGTTTGGTTGAA 319831
                                                       i v iv                
  rnd-5_family-         51 TTTGGTATCATAAACTTTTACATGAAGGTTTCGATTCAAGTTTGGTTGAA 100

  scaffold29|si     319832 GT 319833
                             
  rnd-5_family-        101 GT 102

Matrix = 20p43g.matrix
Kimura (with divCpGMod) = 8.67
Transitions / transversions = 0.80 (4/5)
Gap_init rate = 0.01 (1 / 99), avg. gap size = 2.00 (2 / 1)


4449 6.32 7.75 0.30 scaffold29|size1339158 319836 320454 (1015564) C rnd-1_family-74#Unknown (569) 1386 722 m_b202s001i55 99107

  scaffold29|si     319836 TGTGTCATAAACTATGTTGATTAACTAATACTCTACTTGGTATGTGAAAG 319885
                               i      v              v     v                 
C rnd-1_family-       1386 TGTGCCATAAAGTATGTTGATTAACTTATACTGTACTTGGTATGTGAAAG 1337

  scaffold29|si     319886 GATGACTGTGAGGTTTGGTGCTATCATAATCTGAGTGGTAAGTGGAGAAA 319935
                            i                  v                   v         
C rnd-1_family-       1336 GGTGACTGTGAGGTTTGGTGATATCATAATCTGAGTGGTATGTGGAGAAA 1287

  scaffold29|si     319936 AAAGAGCATCCATGTGTAGTCCAAAAAGTAAGATAATATTTTTGGTGTCA 319985
                             -       i           v            v              
C rnd-1_family-       1286 AA-GAGCATCTATGTGTAGTCCTAAAAGTAAGATATTATTTTTGGTGTCA 1238

  scaffold29|si     319986 TCCAGGAGCTTGATGCTCACATATATCTTCGGCATCTGTGTAAGTTGCAT 320035
                                     i                  i         i  -       
C rnd-1_family-       1237 TCCAGGAGCTCGATGCTCACATATATCTTTGGCATCTGTATA-GTTGCAT 1189

  scaffold29|si     320036 CTATTATTGCAACAAA-TTTTGACAATGCTT------------ACAACAG 320072
                            i     i v v    -    v         ------------i      
C rnd-1_family-       1188 CCATTATCGAATCAAAATTTTCACAATGCTTCTTGAGAGAAAAGCAACAG 1139

  scaffold29|si     320073 ATAATCCTTCTATTTGATCATTGTATCTATTACGCAAGTTCATGAGATAT 320122
                                 v i i                     i iv              
C rnd-1_family-       1138 ATAATCATCCCATTTGATCATTGTATCTATTATGTCAGTTCATGAGATAT 1089

  scaffold29|si     320123 TATGGCAGAAGTAATGTTCACATCAATCAAACAGAATTTGGATGGATGTG 320172
                                                                             
C rnd-1_family-       1088 TATGGCAGAAGTAATGTTCACATCAATCAAACAGAATTTGGATGGATGTG 1039

  scaffold29|si     320173 CTTGCAAGTGAGATAACAGGGGGACTTTGGAAA----------------- 320205
                             i                 i      v     -----------------
C rnd-1_family-       1038 CTCGCAAGTGAGATAACAGGAGGACTTAGGAAAAGTAGACAGGAGAGAGA 989

  scaffold29|si     320206 ---------------GATGTCAAAGGGCAATAAAGAGGTAATCAATTGTC 320240
                           ---------------                                   
C rnd-1_family-        988 TTTTGAGTAATGACGGATGTCAAAGGGCAATAAAGAGGTAATCAATTGTC 939

  scaffold29|si     320241 AT-AAGTATGCCCATTAACTTATACTGTACTTGGTATGTGAACTTGTGAC 320289
                             -                     i         i               
C rnd-1_family-        938 ATAAAGTATGCCCATTAACTTATATTGTACTTGGCATGTGAACTTGTGAC 889

  scaffold29|si     320290 TGTGAGGCTTGGAGGTATCATAATCT--GAGTGGTAAGTGGAGAAAAATG 320337
                                ?   ii v             --         v         i  
C rnd-1_family-        888 TGTGANGCTCAGTGGTATCATAATCTGCGAGTGGTAACTGGAGAAAAGTG 839

  scaffold29|si     320338 AGCATCTCAACAGAGTAATATCATATTTTTGTCGTCCAGAAGCTTCATGC 320387
                                     v                      i                
C rnd-1_family-        838 AGCATCTCAAAAGAGTAATATCATATTTTTGTCATCCAGAAGCTTCATGC 789

  scaffold29|si     320388 TCGCTTATATCTTTGGCATCTGTGTAAGTTGCATCCAAAATTGCATCAAG 320437
                                                            v    ?           
C rnd-1_family-        788 TCGCTTATATCTTTGGCATCTGTGTAAGTTGCAACCAANATTGCATCAAG 739

  scaffold29|si     320438 TTGCGACAATGCTTCTT 320454
                              i             
C rnd-1_family-        738 TTGTGACAATGCTTCTT 722

Matrix = 20p43g.matrix
Kimura (with divCpGMod) = 6.16
Transitions / transversions = 1.29 (22/17)
Gap_init rate = 0.01 (8 / 618), avg. gap size = 6.25 (50 / 8)


903 11.68 0.00 1.46 scaffold29|size1339158 320458 320596 (1015422) genome_1_8676#DNA 48 184 (83) m_b202s001i56 99109

  scaffold29|si     320458 GGTAATATTGCCTTTTTTGGAAGGAAGGCGGTATTTGTCACAGTGAAATG 320507
                                                i          vi     i         v
  genome_1_8676         48 GGTAATATTGCCTTTTTTGGAGGGAAGGCGGTTCTTGTCGCAGTGAAATT 97

  scaffold29|si     320508 ACTGTCAAAGTAAACTCAAACTAGGGCTGGGGTTATGGAAGTCAATGAGA 320557
                                 v  v    v    vi     i        v  v i         
  genome_1_8676         98 ACTGTCTAACTAAAATCAATTTAGGGTTGGGGTTAGGGTAATCAATGAGA 147

  scaffold29|si     320558 CTCCTCCTGCCAAATTACTGGGGAATATACAACATAATT 320596
                                     v                    --i     
  genome_1_8676        148 CTCCTCCTGCAAAATTACTGGGGAATATACA--GTAATT 184

Matrix = 20p43g.matrix
Kimura (with divCpGMod) = 11.93
Transitions / transversions = 0.78 (7/9)
Gap_init rate = 0.01 (2 / 138), avg. gap size = 1.00 (2 / 2)


2953 10.27 1.74 0.64 scaffold29|size1339158 320588 321048 (1014970) rnd-5_family-1007#Unknown 11 476 (0) m_b202s001i57 99110

  scaffold29|si     320588 AACATAATTACTAACACAAATTTCGTGCTCTAGTAGCACCAATGCATTCC 320637
                                                                   i         
  rnd-5_family-         11 AACATAATTACTAACACAAATTTCGTGCTCTAGTAGCACCGATGCATTCC 60

  scaffold29|si     320638 TTTGCATA----TCAACAAAAATGCTATATGGAATTTTTATGGTGTCATA 320683
                                  i----          i                           
  rnd-5_family-         61 TTTGCATGCATTTCAACAAAAACGCTATATGGAATTTTTATGGTGTCATA 110

  scaffold29|si     320684 TATAAAATAACACCATCTTCTGTACAGACAAGTTGAAGAACCAGAAAGAA 320733
                                v                                     i      
  rnd-5_family-        111 TATAACATAACACCATCTTCTGTACAGACAAGTTGAAGAACCAAAAAGAA 160

  scaffold29|si     320734 TCTTGTGCATAATTAGGGGGAGAAGATTGGAGAGAAAAATTGGGCGATGA 320783
                             iv      ?   i           iv      v   ?     i     
  rnd-5_family-        161 TCCGGTGCATNATTGGGGGGAGAAGACAGGAGAGTAAANTTGGGTGATGA 210

  scaffold29|si     320784 AAATGTTGTAATTAATTAATCTCACCCATGCAAGCCAGAATCTGATGCAT 320833
                           ?  i  ?               v                   v i    v
  rnd-5_family-        211 NAACGTNGTAATTAATTAATCTAACCCATGCAAGCCAGAATCAGGTGCAG 260

  scaffold29|si     320834 CATTAGGTGGAGGAGAA-AGAGAGGAAATTTGAGTTGTGATGGGAGCAAA 320882
                               i  i i      ?-                  i   i         
  rnd-5_family-        261 CATTGGGCGAAGGAGANGAGAGAGGAAATTTGAGTTATGACGGGAGCAAA 310

  scaffold29|si     320883 TGGTAGATAAGAGGGGAGATTGATAAGGAGATTGCCTCTGGTTGATGAGG 320932
                              v            ?       i   i v  v    --          
  rnd-5_family-        311 TGGGAGATAAGAGGGGNGATTGATGAGGGGTTTCCCTC--GTTGATGAGG 358

  scaffold29|si     320933 AAGGAAACAGGGGTTCAG-AAATGTTGAATGGAGATAAGAG--AGTAATC 320979
                               - iiv ii  vii - i   v  i v   v vi    --     i 
  rnd-5_family-        359 AAGG-AGTTGAAGTATGGCAGATGGTGGAAGGATAGGAGAGGAAGTAACC 407

  scaffold29|si     320980 AAGCTAGGGAAAAGGAGGTAACTAATAATGAAAATGAAAGATTTCAATGC 321029
                                ?          ?  i      vv      ?          i    
  rnd-5_family-        408 AAGCTNGGGAAAAGGANGTGACTAATTTTGAAAANGAAAGATTTCGATGC 457

  scaffold29|si     321030 AATAACATTATCACTCAAA 321048
                                              
  rnd-5_family-        458 AATAACATTATCACTCAAA 476

Matrix = 20p43g.matrix
Kimura (with divCpGMod) = 9.70
Transitions / transversions = 1.61 (29/18)
Gap_init rate = 0.02 (7 / 460), avg. gap size = 1.57 (11 / 7)


1042 16.61 1.29 3.98 scaffold29|size1339158 321050 321281 (1014737) C rnd-1_family-57#Unknown (372) 335 110 m_b202s001i58 99111

  scaffold29|si     321050 AATCAAGAGAGCAGAAGGAGGAGACAAATTTTGAAAATGAAAGATTTC-- 321097
                                      --        v     -     -           ?  --
C rnd-1_family-        335 AATCAAGAGAG--GAAGGAGGCGACAA-TTTTG-AAATGAAAGATNTCAG 290

  scaffold29|si     321098 TTTACAAAAAACAGGATCTTGTTTCATCAGGAGAGTCAGCGTCCACGAAG 321147
                           vvii  i   v  -     i     ii  i        ii i        
C rnd-1_family-        289 AGCGCAGAAATCA-GATCTCGTTTCGCCAAGAGAGTCAATGCCCACGAAG 241

  scaffold29|si     321148 GGCGTTGGTACCACAGTTGATGTGACCATGATCCCAGTTTCATGCAAATC 321197
                            i ivv         iv   i i     i    v  -  i  i       
C rnd-1_family-        240 GACAAGGGTACCACAAATGACGCGACCACGATCACA-TTCCACGCAAATC 192

  scaffold29|si     321198 AATCAATTCAAATCTAAAAGTAACCAGTTTCTCCCAACAGTCCAGTTCAA 321247
                                  v      v   vi v   -vi       --             
C rnd-1_family-        191 AATCAATGCAAATCAAAACATCACC-CCTTCTCCC--CAGTCCAGTTCAA 145

  scaffold29|si     321248 ACAAAAACCAAGAGAGGAGGAAGA-GAGGAGACAA 321281
                               v  v          i   v -          
C rnd-1_family-        144 ACAACAAACAAGAGAGGAAGAATAGGAGGAGACAA 110

Matrix = 20p43g.matrix
Kimura (with divCpGMod) = 15.27
Transitions / transversions = 1.31 (21/16)
Gap_init rate = 0.05 (11 / 231), avg. gap size = 1.09 (12 / 11)


723 17.33 9.60 3.83 scaffold29|size1339158 321246 321443 (1014575) rnd-1_family-93#Unknown 33 241 (0) m_b202s001i59 99112

  scaffold29|si     321246 AAACAAAAACCAAGAGAGGAGGAAGAGAGGAGACAAAC---AAAGAAAAA 321292
                              v ii  i          i ----    v     vi---   vi   i
  rnd-1_family-         33 AAAGAGGAATCAAGAGAGGAAG----GAGGCGACAATTTTGAAATGAAAG 78

  scaffold29|si     321293 ACATTTCAATGTAAAGAA-TCAGGATCTCGTTTCATCAAGAGAGTCAATG 321341
                            -- ?   iv i v    -    -          ii              
  rnd-1_family-         79 A--TNTCAGAGCACAGAAATCAG-ATCTCGTTTCGCCAAGAGAGTCAATG 125

  scaffold29|si     321342 TCCACGAAGGGCATTGGTACCACAGTTGATTCGACCACTATTCAGTTTTC 321391
                           i         i  ?v         iv   iv       v -   vv  i 
  rnd-1_family-        126 CCCACGAAGGACANGGGTACCACAAATGACGCGACCACGA-TCACATTCC 174

  scaffold29|si     321392 ATGCATATCAATCAATTCAAATCAAAATGT---------------GCCCA 321426
                                v          v          i  --------------- i   
  rnd-1_family-        175 ATGCAAATCAATCAATGCAAATCAAAACGTCACCCCTTCTCCCCAGTCCA 224

  scaffold29|si     321427 GTTCAAACAACAATCAA 321443
                                        v   
  rnd-1_family-        225 GTTCAAACAACAAACAA 241

Matrix = 20p43g.matrix
Kimura (with divCpGMod) = 18.24
Transitions / transversions = 1.20 (18/15)
Gap_init rate = 0.06 (11 / 197), avg. gap size = 2.45 (27 / 11)


1833 8.82 2.92 0.71 scaffold29|size1339158 321568 321841 (1014177) rnd-5_family-428#Unknown 124 403 (0) m_b202s001i60 99113

  scaffold29|si     321568 AGTT--GGAGAGAGGCCGAGTGGATCAGCAAA-GAGTGAGAGATGTTTTC 321614
                               --                          -        v        
  rnd-5_family-        124 AGTTAAGGAGAGAGGCCGAGTGGATCAGCAAAAGAGTGAGACATGTTTTC 173

  scaffold29|si     321615 CCAAC-CCCAATCAAACACAATAAACAAACCACCAAAGAAAACATAGATT 321663
                           i ?  -            v               v               
  rnd-5_family-        174 TCNACTCCCAATCAAACAAAATAAACAAACCACCCAAGAAAACATAGATT 223

  scaffold29|si     321664 GTTAAAGGTGCTGTAGTTGTGGAGGCGCATTGGAGGGAGGCACTTTGTTG 321713
                              ii         i            vi  v         i        
  rnd-5_family-        224 GTTGGAGGTGCTGTGGTTGTGGAGGCGAGTTTGAGGGAGGCGCTTTGTTG 273

  scaffold29|si     321714 GAAGCATCATGTCGGATGTGATGTTGGAGGCGCTTTGTTTGAGGTGTCAT 321763
                             i     ii           i                 i          
  rnd-5_family-        274 GAGGCATCGCGTCGGATGTGACGTTGGAGGCGCTTTGTTCGAGGTGTCAT 323

  scaffold29|si     321764 GGGAGGCATGATAGGAGATGTTGTTGGAGGAGATGCTG----TTGTTGGC 321809
                                     --      iv                  ----       v
  rnd-5_family-        324 GGGAGGCATG--AGGAGACTTTGTTGGAGGAGATGCTGTTGTTTGTTGGA 371

  scaffold29|si     321810 GGTGACTCCATAAGTGAGGAAGAAGGTGAAGA 321841
                              v iv                   v i   
  rnd-5_family-        372 GGTCATGCCATAAGTGAGGAAGAAGGAGGAGA 403

Matrix = 20p43g.matrix
Kimura (with divCpGMod) = 7.58
Transitions / transversions = 1.40 (14/10)
Gap_init rate = 0.02 (6 / 273), avg. gap size = 1.67 (10 / 6)


1024 15.64 2.13 4.80 scaffold29|size1339158 321821 322055 (1013963) C rnd-1_family-57#Unknown (376) 331 103 m_b202s001i61 99114

  scaffold29|si     321821 AAGTGAGGAAGAAGGTGAAGACAAATTTTGAAAATGAAAGATTTCTT--T 321868
                              v       i   i  ---   -        -        ?  vv--i
C rnd-1_family-        331 AAGAGAGGAAGGAGGCGA---CAA-TTTTGAAA-TGAAAGATNTCAGAGC 287

  scaffold29|si     321869 ACAAAAAACAGGATCTCGTTTCATCAGGAGAGTCAGCGTCC-CGAAGGGC 321917
                           i  i   v   -          ii  i        ii i  -      i 
C rnd-1_family-        286 GCAGAAATCAG-ATCTCGTTTCGCCAAGAGAGTCAATGCCCACGAAGGAC 238

  scaffold29|si     321918 GTTGGTACCACAGTTGATGCGACCACGATCCCAGTTTCATGCAAATCAAT 321967
                           ivv         iv   i            v  -  i  i          
C rnd-1_family-        237 AAGGGTACCACAAATGACGCGACCACGATCACA-TTCCACGCAAATCAAT 189

  scaffold29|si     321968 CAATTCAAATCAAAAAGTAACCAGTTTCTCCCCACAGTCCAGTTCAAACA 322017
                               v          vi v   v-i         --              
C rnd-1_family-        188 CAATGCAAATCAAAACATCACCC-CTTCTCCCCA--GTCCAGTTCAAACA 142

  scaffold29|si     322018 AAAACCAAGAGAGGAGGAAGAG--GGAGACAAATTTTGAA 322055
                            v  v          i   v  --      -         
C rnd-1_family-        141 ACAAACAAGAGAGGAAGAATAGGAGGAGAC-AATTTTGAA 103

Matrix = 20p43g.matrix
Kimura (with divCpGMod) = 15.11
Transitions / transversions = 1.33 (20/15)
Gap_init rate = 0.06 (14 / 234), avg. gap size = 1.14 (16 / 14)


693 19.14 8.00 3.35 scaffold29|size1339158 322013 322212 (1013806) rnd-1_family-93#Unknown 33 241 (0) m_b202s001i62 99115

  scaffold29|si     322013 AAACAAAAACCAAGAGAGGAGGAAGAGGGAGACAAATTTTGAAAATGAAA 322062
                              v ii  i          i i  --- v     -        -     
  rnd-1_family-         33 AAAGAGGAATCAAGAGAGGAAGGAG---GCGACAA-TTTTGAAA-TGAAA 77

  scaffold29|si     322063 CATTTCAATGCAAAGAA-TCAGGATCTTGTTTCATCAAGAGAGTCAACGT 322111
                           v  ?   iv   v    -    -    i     ii            i i
  rnd-1_family-         78 GATNTCAGAGCACAGAAATCAG-ATCTCGTTTCGCCAAGAGAGTCAATGC 126

  scaffold29|si     322112 CTACGAAGAGCATTGCTACAACAGTTGATGCAACCACATTCCAATTCTCA 322161
                            i      ii  ?v v   v   iv   i  i     iv  vv    -  
  rnd-1_family-        127 CCACGAAGGACANGGGTACCACAAATGACGCGACCACGATCACATTC-CA 175

  scaffold29|si     322162 TGCATATCAATCAATTCAAACAAAAATGT---------------GCCCAG 322196
                               v          v    iv    i  --------------- i    
  rnd-1_family-        176 TGCAAATCAATCAATGCAAATCAAAACGTCACCCCTTCTCCCCAGTCCAG 225

  scaffold29|si     322197 TTCAAACAACAATCAA 322212
                                       v   
  rnd-1_family-        226 TTCAAACAACAAACAA 241

Matrix = 20p43g.matrix
Kimura (with divCpGMod) = 18.78
Transitions / transversions = 1.31 (21/16)
Gap_init rate = 0.05 (9 / 199), avg. gap size = 2.56 (23 / 9)


1907 9.09 1.81 0.71 scaffold29|size1339158 322337 322613 (1013405) rnd-5_family-428#Unknown 124 403 (0) m_b202s001i63 99116

  scaffold29|si     322337 AGTTAAGGAGAGAGGCCAAGTGGATCAGCAAAAGAGTGAGAGATGTTTTC 322386
                                            i                       v        
  rnd-5_family-        124 AGTTAAGGAGAGAGGCCGAGTGGATCAGCAAAAGAGTGAGACATGTTTTC 173

  scaffold29|si     322387 CCAAC-CCCAATCAAACACAATAAACAAACCACCAAAGAAAACATAGATT 322435
                           i ?  -            v               v               
  rnd-5_family-        174 TCNACTCCCAATCAAACAAAATAAACAAACCACCCAAGAAAACATAGATT 223

  scaffold29|si     322436 ATTAAAGGTGCTGTGGTTGTGGAGGTGAGTTAGAGGGAGGCGCTTTGTTG 322485
                           i  ii                    i     v                  
  rnd-5_family-        224 GTTGGAGGTGCTGTGGTTGTGGAGGCGAGTTTGAGGGAGGCGCTTTGTTG 273

  scaffold29|si     322486 GAAGCATCATGTCGGATGTGCTATTGGATGCGCTTTGTTTGAGGTGTCGT 322535
                             i     ii          vii     v          i        i 
  rnd-5_family-        274 GAGGCATCGCGTCGGATGTGACGTTGGAGGCGCTTTGTTCGAGGTGTCAT 323

  scaffold29|si     322536 GGGAGGCATGATAGGAGATGTTGTTGGAGGAGATGTTG----TTGTTGGA 322581
                                     --      iv               i  ----        
  rnd-5_family-        324 GGGAGGCATG--AGGAGACTTTGTTGGAGGAGATGCTGTTGTTTGTTGGA 371

  scaffold29|si     322582 GGTGACTCCATAAGTGAGGAAGAAGGAGGAGA 322613
                              v iv                         
  rnd-5_family-        372 GGTCATGCCATAAGTGAGGAAGAAGGAGGAGA 403

Matrix = 20p43g.matrix
Kimura (with divCpGMod) = 7.50
Transitions / transversions = 1.78 (16/9)
Gap_init rate = 0.01 (4 / 276), avg. gap size = 1.75 (7 / 4)


1036 17.96 0.87 3.56 scaffold29|size1339158 322600 322830 (1013188) C rnd-1_family-57#Unknown (380) 327 103 m_b202s001i64 99117

  scaffold29|si     322600 GAAGAAGGAGGAGACAAATTTTGAAAATGAAAGATTTCTTTACAAAAAAA 322649
                             i        v     -        -        ?  vvvi iv i   
C rnd-1_family-        327 GAGGAAGGAGGCGACAA-TTTTGAAA-TGAAAGATNTCAGAGCGCAGAAA 280

  scaffold29|si     322650 CAGGATCTCGTTTCATCAGGAGAGTCAGCGTCCACGAAGGGCGTTGGTAC 322699
                           ivi           ii  i        ii i         i ivv     
C rnd-1_family-        279 TCAGATCTCGTTTCGCCAAGAGAGTCAATGCCCACGAAGGACAAGGGTAC 230

  scaffold29|si     322700 CACAGTTGATGCGACCACAATCCCAGTTTCATGCAAATCAATCAATTCAA 322749
                               iv   i        i   v  -  i  i              v   
C rnd-1_family-        229 CACAAATGACGCGACCACGATCACA-TTCCACGCAAATCAATCAATGCAA 181

  scaffold29|si     322750 ATCTAAAAGTAACCAGTTTCTCCCCCACAGTCCAGTTCAAACAAAAACCA 322799
                              v   vi v   -vi       ---                 v  v  
C rnd-1_family-        180 ATCAAAACATCACC-CCTTCTCCC---CAGTCCAGTTCAAACAACAAACA 135

  scaffold29|si     322800 AGAGAGGAGGAAGAG--GGAGACAAATTTTGAA 322830
                                   i   v  --      -         
C rnd-1_family-        134 AGAGAGGAAGAATAGGAGGAGAC-AATTTTGAA 103

Matrix = 20p43g.matrix
Kimura (with divCpGMod) = 18.06
Transitions / transversions = 1.22 (22/18)
Gap_init rate = 0.04 (9 / 230), avg. gap size = 1.11 (10 / 9)


777 17.59 8.00 3.35 scaffold29|size1339158 322788 322987 (1013031) rnd-1_family-93#Unknown 33 241 (0) m_b202s001i65 99118

  scaffold29|si     322788 AAACAAAAACCAAGAGAGGAGGAAGAGGGAGACAAATTTTGAAAACGAAA 322837
                              v ii  i          i i  --- v     -        -i    
  rnd-1_family-         33 AAAGAGGAATCAAGAGAGGAAGGAG---GCGACAA-TTTTGAAA-TGAAA 77

  scaffold29|si     322838 CATTTCAATGCAAAGAA-TCAGGATCTTGTTTCATCAAGAGAGTCAACGT 322886
                           v  ?   iv   v    -    -    i     ii            i i
  rnd-1_family-         78 GATNTCAGAGCACAGAAATCAG-ATCTCGTTTCGCCAAGAGAGTCAATGC 126

  scaffold29|si     322887 CTACGAAGGGCATTGGTACAACAGTTGATGCGACCACTATTCAATTTTTA 322936
                            i       i  ?v     v   iv   i        v -   vv  ii 
  rnd-1_family-        127 CCACGAAGGACANGGGTACCACAAATGACGCGACCACGA-TCACATTCCA 175

  scaffold29|si     322937 TGCATATCAATCAATTCAAATCAAAATGT---------------GCCCAG 322971
                               v          v          i  --------------- i    
  rnd-1_family-        176 TGCAAATCAATCAATGCAAATCAAAACGTCACCCCTTCTCCCCAGTCCAG 225

  scaffold29|si     322972 TTCAAACAACAATCAA 322987
                                       v   
  rnd-1_family-        226 TTCAAACAACAAACAA 241

Matrix = 20p43g.matrix
Kimura (with divCpGMod) = 18.02
Transitions / transversions = 1.43 (20/14)
Gap_init rate = 0.05 (9 / 199), avg. gap size = 2.56 (23 / 9)


786 18.66 7.98 3.05 scaffold29|size1339158 322815 323002 (1013016) C rnd-1_family-43#Unknown (29) 527 331 m_b202s001i66 99119

  scaffold29|si     322815 GGAGACAAATTTTGAAAACGAAACATTTCAATGCAAAGAATCAGGATCTT 322864
                             i     -       i-     v      ii     i --   i    i
C rnd-1_family-        527 GGGGACAA-TTTTGAAG-CGAAAGATTTCAGCGCAAAAA--CAGAATCTC 482

  scaffold29|si     322865 GTTTCATCAAGAGAGTCAACGTCTACGAAGGGCATTGGTACAACAGTTGA 322914
                                i  v i      v   i ii      i  i      v     -  
C rnd-1_family-        481 GTTTCGTCCAAAGAGTCCACGCCCGCGAAGGACACTGGTACTACAGT-GA 433

  scaffold29|si     322915 TGCGACCACTATTCAATTTTTATGCATATCAATCAATTCAAATCAAAATG 322964
                           i v      v  i v v   v i   v v       -  i          
C rnd-1_family-        432 CGAGACCACGATCCCAGTTTAACGCAGAGCAATCAA-TCGAATCAAAATG 384

  scaffold29|si     322965 TGC---------------CCAGTTCAAACAACAATCAATAAGATATACAG 322999
                              ---------------                    i  i i   i i
C rnd-1_family-        383 TGCCGCCNTCTCCCCAGTCCAGTTCAAACAACAATCAACAAAACATATAA 334

  scaffold29|si     323000 ACA 323002
                              
C rnd-1_family-        333 ACA 331

Matrix = 20p43g.matrix
Kimura (with divCpGMod) = 17.13
Transitions / transversions = 2.09 (23/11)
Gap_init rate = 0.04 (7 / 187), avg. gap size = 3.00 (21 / 7)


922 10.87 0.72 0.00 scaffold29|size1339158 323112 323249 (1012769) rnd-5_family-428#Unknown 124 262 (141) m_b202s001i67 99120

  scaffold29|si     323112 AGTCAAGGAGAAAGGCCTAGTGGATCTTTACATTAGTGAGAGATGTTTTC 323161
                              i       i     v        vvi v vv       v        
  rnd-5_family-        124 AGTTAAGGAGAGAGGCCGAGTGGATCAGCAAAAGAGTGAGACATGTTTTC 173

  scaffold29|si     323162 CCAAC-CCCAATCAAACACAATAAACAAACCACCAAAGAAAACATAGATT 323210
                           i ?  -            v               v               
  rnd-5_family-        174 TCNACTCCCAATCAAACAAAATAAACAAACCACCCAAGAAAACATAGATT 223

  scaffold29|si     323211 GTTAAAGGTGCTGTGGTTGTGGAGGCGAGTTTGAGGGAG 323249
                              ii                                  
  rnd-5_family-        224 GTTGGAGGTGCTGTGGTTGTGGAGGCGAGTTTGAGGGAG 262

Matrix = 20p43g.matrix
Kimura (with divCpGMod) = 11.84
Transitions / transversions = 0.67 (6/9)
Gap_init rate = 0.01 (1 / 137), avg. gap size = 1.00 (1 / 1)


1980 14.97 2.99 0.29 scaffold29|size1339158 323268 323602 (1012416) C rnd-1_family-488#Unknown (3) 384 41 m_b202s001i68 99121

  scaffold29|si     323268 AAATCTGCCCTCTTTGATGGCCTGTGTCTCTGCAGGTTATTT-TGTTGAT 323316
                                            i     v         - i   ?iv-       
C rnd-1_family-        384 AAATCTGCCCTCTTTGACGGCCTCTGTCTCTGC-GATTANCGATGTTGAT 336

  scaffold29|si     323317 GACATATGTGGTGCAGATTCGCGAAGTACTAATGCAGGAAATATGAAAAA 323366
                                ivi   i              ?i           i  i       
C rnd-1_family-        335 GACATGAATGGCGCAGATTCGCGAAGNGCTAATGCAGGAGATGTGAAAAA 286

  scaffold29|si     323367 AGT-AACAATCGCGTTGATAGCAAACATACTCAGTGAGCATGCTCCTTTT 323415
                            i -                   v   v           v      iiv 
C rnd-1_family-        285 AATCAACAATCGCGTTGATAGCACACAGACTCAGTGAGCTTGCTCCCCAT 236

  scaffold29|si     323416 CTGTGCTGGGTTATCTGTTGAAAGGATGAAATCTGCCC--------GGCC 323457
                           v   v vi i           iiv i            --------    
C rnd-1_family-        235 GTGTTCAAGATTATCTGTTGAGGTGGTGAAATCTGCCCTCTTTGACGGCC 186

  scaffold29|si     323458 TCTGTTGCTGTGATTATCAATGTTGTTGACATGAATGGGGCAGATTCGCG 323507
                                iv   iv    ?ii      v            v           
C rnd-1_family-        185 TCTGTCTCTGCCATTANTGATGTTGATGACATGAATGGTGCAGATTCGCG 136

  scaffold29|si     323508 AAGAGCTAATGTAGGAGATGTGAAAAAGAACAACAATTGCTTTGATAGCA 323557
                              v       i               i v       i  v         
C rnd-1_family-        135 AAGTGCTAATGCAGGAGATGTGAAAAAAATCAACAATCGCGTTGATAGCA 86

  scaffold29|si     323558 CACATACTCAGTGAGTTTGCTCCCCATGTGTTCAAGGTCATCTGT 323602
                               v          i           v   v vi i i      
C rnd-1_family-         85 CACAGACTCAGTGAGCTTGCTCCCCATCTGTGCCGGATTATCTGT 41

Matrix = 20p43g.matrix
Kimura (with divCpGMod) = 15.25
Transitions / transversions = 1.27 (28/22)
Gap_init rate = 0.01 (4 / 334), avg. gap size = 2.75 (11 / 4)

2412 10.65 2.36 0.29 scaffold29|size1339158 323442 323780 (1012238) C rnd-1_family-488#Unknown (1) 386 41 m_b202s001i69 99121

  scaffold29|si     323442 TGAAATCTGCCC--------GGCCTCTGTTGCTGTGATTATCAATGTTGT 323483
                                       --------         iv   i     ? i      v
C rnd-1_family-        386 TGAAATCTGCCCTCTTTGACGGCCTCTGTCTCTGCGATTANCGATGTTGA 337

  scaffold29|si     323484 TGACATGAATGGGGCAGATTCGCGAAGAGCTAATGTAGGAGATGTGAAAA 323533
                                       v              ?       i              
C rnd-1_family-        336 TGACATGAATGGCGCAGATTCGCGAAGNGCTAATGCAGGAGATGTGAAAA 287

  scaffold29|si     323534 AGAACAACAATTGCTTTGATAGCACACATACTCAGTGAGTTTGCTCCCCA 323583
                            i v       i  v             v          i          
C rnd-1_family-        286 AAATCAACAATCGCGTTGATAGCACACAGACTCAGTGAGCTTGCTCCCCA 237

  scaffold29|si     323584 TGTGTTCAAGGTCATCTGTTGAGATGGTAAAATTTTCCCTCCTTGACGGC 323633
                                     i i          i    i    i v     i        
C rnd-1_family-        236 TGTGTTCAAGATTATCTGTTGAGGTGGTGAAATCTGCCCTCTTTGACGGC 187

  scaffold29|si     323634 CTCTATCTCTGCCATTATCAATGTTGATGACATGAATGGGGCAGATTTGC 323683
                               i            ?ii                   v       i  
C rnd-1_family-        186 CTCTGTCTCTGCCATTANTGATGTTGATGACATGAATGGTGCAGATTCGC 137

  scaffold29|si     323684 GAAATGCTAATGCAGTAGATATGAAAAAAAATCAACAGTCGCGTTGATAG 323733
                              i           v    i  -             i            
C rnd-1_family-        136 GAAGTGCTAATGCAGGAGATGTG-AAAAAAATCAACAATCGCGTTGATAG 88

  scaffold29|si     323734 CACATATACTTAGTGAGCATGCTCCCTATCTGTGCTGGGTTATCTGT 323780
                               i v   i       v       i        i  i        
C rnd-1_family-         87 CACACAGACTCAGTGAGCTTGCTCCCCATCTGTGCCGGATTATCTGT 41

Matrix = 20p43g.matrix
Kimura (with divCpGMod) = 10.13
Transitions / transversions = 2.27 (25/11)
Gap_init rate = 0.01 (2 / 338), avg. gap size = 4.50 (9 / 2)

2482 10.46 0.87 0.29 scaffold29|size1339158 323610 323954 (1012064) C rnd-1_family-488#Unknown (0) 387 41 m_b202s001i70 99121

  scaffold29|si     323610 GTAAAATTTTCCCTCCTTGACGGCCTCTATCTCTGCCATTATCAATGTTG 323659
                             i    i v     i            i       v    ? i      
C rnd-1_family-        387 GTGAAATCTGCCCTCTTTGACGGCCTCTGTCTCTGCGATTANCGATGTTG 338

  scaffold29|si     323660 ATGACATGAATGGGGCAGATTTGCGAAATGCTAATGCAGTAGATATGAAA 323709
                                        v       i     i?          v    i     
C rnd-1_family-        337 ATGACATGAATGGCGCAGATTCGCGAAGNGCTAATGCAGGAGATGTGAAA 288

  scaffold29|si     323710 AAAAATCAACAGTCGCGTTGATAGCACATATACTTAGTGAGCATGCTCCC 323759
                               -      i                i v   i       v       
C rnd-1_family-        287 AAAA-TCAACAATCGCGTTGATAGCACACAGACTCAGTGAGCTTGCTCCC 239

  scaffold29|si     323760 TATCTGTGCTGGGTTATCTGTTGAGGGAGTGAA---TGCCCTCTTTGACG 323806
                           i  v   v vi i             vi     ---              
C rnd-1_family-        238 CATGTGTTCAAGATTATCTGTTGAGGTGGTGAAATCTGCCCTCTTTGACG 189

  scaffold29|si     323807 GCCTCTGTCGCTGTGATTATCAATGTTGTTGACATGAATGGTGCAGATTT 323856
                                    v   iv    ?ii      v                    i
C rnd-1_family-        188 GCCTCTGTCTCTGCCATTANTGATGTTGATGACATGAATGGTGCAGATTC 139

  scaffold29|si     323857 GCGAAGTGCTAATGCAGGAGATGTGAAAAAAATCAACAATCGCATTGATA 323906
                                                                      i      
C rnd-1_family-        138 GCGAAGTGCTAATGCAGGAGATGTGAAAAAAATCAACAATCGCGTTGATA 89

  scaffold29|si     323907 GCACACAGACTCGGTGAGCTTGCTTCCCATCTGTGCCAGATTATCTGT 323954
                                       i           i            i          
C rnd-1_family-         88 GCACACAGACTCAGTGAGCTTGCTCCCCATCTGTGCCGGATTATCTGT 41

Matrix = 20p43g.matrix
Kimura (with divCpGMod) = 9.91
Transitions / transversions = 1.77 (23/13)
Gap_init rate = 0.01 (2 / 344), avg. gap size = 2.00 (4 / 2)

2494 9.09 1.17 0.29 scaffold29|size1339158 323788 324129 (1011889) C rnd-1_family-488#Unknown (0) 387 43 m_b202s001i71 99121

  scaffold29|si     323788 GTGAA---TGCCCTCTTTGACGGCCTCTGTCGCTGTGATTATCAATGTTG 323834
                                ---                       v   i     ? i      
C rnd-1_family-        387 GTGAAATCTGCCCTCTTTGACGGCCTCTGTCTCTGCGATTANCGATGTTG 338

  scaffold29|si     323835 TTGACATGAATGGTGCAGATTTGCGAAGTGCTAATGCAGGAGATGTGAAA 323884
                           v            i       i      ?                     
C rnd-1_family-        337 ATGACATGAATGGCGCAGATTCGCGAAGNGCTAATGCAGGAGATGTGAAA 288

  scaffold29|si     323885 AAAATCAACAATCGCATTGATAGCACACAGACTCGGTGAGCTTGCTTCCC 323934
                                          i                  i           i   
C rnd-1_family-        287 AAAATCAACAATCGCGTTGATAGCACACAGACTCAGTGAGCTTGCTCCCC 238

  scaffold29|si     323935 ATCTGTGCCAGATTATCTGTGGAGGAGAATGAAATCTGCCCTCTTTGACG 323984
                             v   v v           v    v -i                     
C rnd-1_family-        237 ATGTGTTCAAGATTATCTGTTGAGGTG-GTGAAATCTGCCCTCTTTGACG 189

  scaffold29|si     323985 GCCTCTGTCGCTGTGATTATCTATGGTGATGACATGAATGGTGCAGATTC 324034
                                    v   iv    ?iv   v                        
C rnd-1_family-        188 GCCTCTGTCTCTGCCATTANTGATGTTGATGACATGAATGGTGCAGATTC 139

  scaffold29|si     324035 GCGAAGGGCTAATGCAGGAGATGTG-AAAAAATAAACAATTGCGTTGATA 324083
                                 v                  -       v      i         
C rnd-1_family-        138 GCGAAGTGCTAATGCAGGAGATGTGAAAAAAATCAACAATCGCGTTGATA 89

  scaffold29|si     324084 GCACACAAACTCAGTTAGCTTGCTTTCTATTTGTGCCAGATTATCT 324129
                                  i       v        ii i  i      i        
C rnd-1_family-         88 GCACACAGACTCAGTGAGCTTGCTCCCCATCTGTGCCGGATTATCT 43

Matrix = 20p43g.matrix
Kimura (with divCpGMod) = 7.69
Transitions / transversions = 1.21 (17/14)
Gap_init rate = 0.01 (3 / 341), avg. gap size = 1.67 (5 / 3)

2619 11.55 1.31 0.00 scaffold29|size1339158 323964 324344 (1011674) C rnd-1_family-488#Unknown (1) 386 1 m_b202s001i72 99121

  scaffold29|si     323964 TGAAATCTGCCCTCTTTGACGGCCTCTGTCGCTGTGATTATCTATGGTGA 324013
                                                         v   i     ? v   v   
C rnd-1_family-        386 TGAAATCTGCCCTCTTTGACGGCCTCTGTCTCTGCGATTANCGATGTTGA 337

  scaffold29|si     324014 TGACATGAATGGTGCAGATTCGCGAAGGGCTAATGCAGGAGATGTGAAAA 324063
                                       i              ?                      
C rnd-1_family-        336 TGACATGAATGGCGCAGATTCGCGAAGNGCTAATGCAGGAGATGTGAAAA 287

  scaffold29|si     324064 AA-TAAACAATTGCGTTGATAGCACACAAACTCAGTTAGCTTGCTTTCTA 324112
                             - v      i                i       v        ii i 
C rnd-1_family-        286 AAATCAACAATCGCGTTGATAGCACACAGACTCAGTGAGCTTGCTCCCCA 237

  scaffold29|si     324113 TTTGTGCCAGATTATCTTTTGAGGGGGTGAAATCTGCTCTCTTTGATGGC 324162
                            v   v v         v      v            i        i   
C rnd-1_family-        236 TGTGTTCAAGATTATCTGTTGAGGTGGTGAAATCTGCCCTCTTTGACGGC 187

  scaffold29|si     324163 CTCCATCTCTGCTATTAGCAATGATGATGACATGAATGGTGCAGATTTGC 324212
                              ii       i    ?ii   v                       i  
C rnd-1_family-        186 CTCTGTCTCTGCCATTANTGATGTTGATGACATGAATGGTGCAGATTCGC 137

  scaffold29|si     324213 GAAGTGCTAATGCAGGAGATGTGAA-AAAATCAATAATCATGTTGATAGC 324261
                                                    -        i    ii         
C rnd-1_family-        136 GAAGTGCTAATGCAGGAGATGTGAAAAAAATCAACAATCGCGTTGATAGC 87

  scaffold29|si     324262 ACACAGACTCAGTGAGCTTGCGTCTTATCTGTGCTGGCTTATCTAT-ATG 324310
                                                vi ii        i  v      i -  i
C rnd-1_family-         86 ACACAGACTCAGTGAGCTTGCTCCCCATCTGTGCCGGATTATCTGTCATA 37

  scaffold29|si     324311 TTTGTGTGTTTTATTTTCATTAAAGAAT--TAACCA 324344
                              i v  i vi          i    v--      
C rnd-1_family-         36 TTTATTTGCTGCATTTTCATTAGAGAAGTATAACCA 1

Matrix = 20p43g.matrix
Kimura (with divCpGMod) = 10.48
Transitions / transversions = 1.75 (28/16)
Gap_init rate = 0.01 (4 / 380), avg. gap size = 1.25 (5 / 4)


1070 20.00 1.75 1.31 scaffold29|size1339158 324364 324591 (1011427) C rnd-1_family-270#Unknown (146) 297 69 m_b202s001i73 99122

  scaffold29|si     324364 TAGGGCAGGCAACTAAAAAAATATGAAAGTCCTAAACAAATTCCACCTAG 324413
                                ii  v     v v    iv  i   v  i  v      ii     
C rnd-1_family-        297 TAGGGTGGGGAACTACACAAATGGGAGAGTGCTGAAAAAATTCTGCCTAG 248

  scaffold29|si     324414 GTTTTCATA--ATTTAGCTGAAAAAAATGTTGTTTTAGAACCTCATGTTA 324461
                             v i    --      v      ??? --                    
C rnd-1_family-        247 GTGTCCATATTATTTAGATGAAAANNNT--TGTTTTAGAACCTCATGTTA 200

  scaffold29|si     324462 GTAAAATTGTAAGCAGTTACACCAATGGGAAAA--TATCCCAAGGATCTT 324509
                                            i- ii i v vv   v-- i    viii i   
C rnd-1_family-        199 GTAAAATTGTAAGCAGTC-CGTCGAAGTCAAACATTGTCCCCGAAACCTT 151

  scaffold29|si     324510 GCTAACTGTTAGTACAAAATGAGAAAGAAATTTTGACTCCACCCCTTGAA 324559
                           i     v     i vi  i          v iv       i         
C rnd-1_family-        150 ACTAACAGTTAGCAAGAAGTGAGAAAGAATTCGTGACTCCGCCCCTTGAA 101

  scaffold29|si     324560 CCGACCATTGAACCTCATGTTAGCTATTCTGT 324591
                                 i    i  ivi               
C rnd-1_family-        100 CCGACCGTTGAGCCCGGTGTTAGCTATTCTGT 69

Matrix = 20p43g.matrix
Kimura (with divCpGMod) = 19.99
Transitions / transversions = 1.50 (27/18)
Gap_init rate = 0.02 (5 / 227), avg. gap size = 1.40 (7 / 5)


2239 10.99 3.32 5.06 scaffold29|size1339158 324584 325005 (1011013) rnd-1_family-1040#Unknown 234 648 (1454) m_b202s001i74 99123

  scaffold29|si     324584 TATTCTGTNNNNNNNNNNAGGATCTGAAAAATGGATTGG----------- 324622
                                - i??????????          v         i-----------
  rnd-1_family-        234 TATTC-GCAGACATGTCCAGGATCTGAACAATGGATTGAAATTTGCAGTA 282

  scaffold29|si     324623 TGCTTGGGGAAAAATGTAAAGGTGCCAAAACAATATCCAGAGCTTTGCTT 324672
                                  v            v                         v   
  rnd-1_family-        283 TGCTTGGCGAAAAATGTAAATGTGCCAAAACAATATCCAGAGCTTTCCTT 332

  scaffold29|si     324673 GCAGAACATTGCGATGGGGGATGTTGAACACTATCAGAAACTTCTTCCAA 324722
                                    v i         i        i     v     v     i 
  rnd-1_family-        333 GCAGAACATGGTGATGGGGGACGTTGAACATTATCATAAACTACTTCCGA 382

  scaffold29|si     324723 AATGAATGGGGAGTGTTGTTGAGTTGTAGAGTAGTTG-TATTTAAGTGTT 324771
                              i  i i i                  i       -            
  rnd-1_family-        383 AATAAACGAGAAGTGTTGTTGAGTTGTAGGGTAGTTGTTATTTAAGTGTT 432

  scaffold29|si     324772 GTAAACTCTTGTGTTAT-TTTTACTCTCTAATTGTTATGATCCCAAAAAA 324820
                                v v         -v v   v  v i           v       v
  rnd-1_family-        433 GTAAAATATTGTGTTATAATATACACTGTGATTGTTATGATGCCAAAAAT 482

  scaffold29|si     324821 GACTTGGTGGGCAACAGCATTGGTTTGGGCTTAAACATTAGGGACTGTAT 324870
                              i           v             i     i              
  rnd-1_family-        483 GACCTGGTGGGCAACCGCATTGGTTTGGGTTTAAATATTAGGGACTGTAT 532

  scaffold29|si     324871 TTAGGATGAGTTATGTATGAATGTGTCATGGACAATTTCAGATATAACCT 324920
                             i            i          v                vi ----
  rnd-1_family-        533 TTGGGATGAGTTATGCATGAATGTGTAATGGACAATTTCAGATTCA---- 578

  scaffold29|si     324921 AAATTGGGAGAGCTAATTAAAGGTATGTAGAACACCTAAAAGTAGAGAAA 324970
                           -----    -------- i           v                   
  rnd-1_family-        579 -----GGGA--------TGAAGGTATGTAGCACACCTAAAAGTAGAGAAA 615

  scaffold29|si     324971 CAAGATCA-TTTTCAACCAATTTCTTATGTTAGCAA 325005
                            --v  i -      v    -   i     v  v  
  rnd-1_family-        616 C--TATTATTTTTCATCCAA-TTCCTATGTGAGAAA 648

Matrix = 20p43g.matrix
Kimura (with divCpGMod) = 11.40
Transitions / transversions = 0.91 (21/23)
Gap_init rate = 0.06 (25 / 421), avg. gap size = 1.40 (35 / 25)


3040 8.61 11.00 1.13 scaffold29|size1339158 325004 325485 (1010533) scaffold170|size558746_(dbseq-nr_246)_[277812,288266]#LTR/Gypsy 1683 2211 (8244) m_b202s001i75 99124

  scaffold29|si     325004 AACACTGCAAACGAAAAACACCGGTAACCTCCTGGTACACTCGCAAAACA 325053
                                                           iv       i      ii
  scaffold170|s       1683 AACACTGCAAACGAAAAACACCGGTAACCTCCCCGTACACTTGCAAAATG 1732

  scaffold29|si     325054 TCAGAGTTAATGGAGGGAGGTT---------TCAAGAGT--ACGGGTGGG 325092
                                  vv i  --       ---------        --         
  scaffold170|s       1733 TCAGAGTGTACGG--GGAGGTTACCGGAATTTCAAGAGTGTACGGGTGGG 1780

  scaffold29|si     325093 TTACCGGTTTGTTTATACAATACTTAAGCCACTTTTTCGTTTATCACGCT 325142
                                    iv        v          i v              i  
  scaffold170|s       1781 TTACCGGTTCTTTTATACATTACTTAAGCCGCATTTTCGTTTATCACACT 1830

  scaffold29|si     325143 AAGCTTTGAAGCAAAAAA-ATCTTCGGAGTGGTTGTTTGTTTCATGACTC 325191
                                             -                               
  scaffold170|s       1831 AAGCTTTGAAGCAAAAAATATCTTCGGAGTGGTTGTTTGTTTCATGACTC 1880

  scaffold29|si     325192 ACATTTAGCGAATCACGAGTTGTAAACAGCAAGATCACCTGTTG--GGTC 325239
                              v  v                    v                -- i  
  scaffold170|s       1881 ACAATTTGCGAATCACGAGTTGTAAACTGCAAGATCACCTGTTGCAGATC 1930

  scaffold29|si     325240 TAGTTTTGGT-------------------TATGATTTTATTTGGTGAGTG 325270
                                     -------------------        i       v    
  scaffold170|s       1931 TAGTTTTGGTTTCAATTCTACGCTTGATCTATGATTTCATTTGGTTAGTG 1980

  scaffold29|si     325271 CGTATTGGGCCTGTTAATATTTTCAAAATATTGTACGTCTACCAGAAGTG 325320
                              v        i  v               v   ---            
  scaffold170|s       1981 CGTTTTGGGCCTATTCATATTTTCAAAATATGGTA---CTACCAGAAGTG 2027

  scaffold29|si     325321 ACTGCGCCAAAAAATGAGAAC--------------ATAAGTGGGGCTGAA 325356
                                          i     --------------               
  scaffold170|s       2028 ACTGCGCCAAAAAATAAGAACACAACATAAGAATAATAAGTGGGGCTGAA 2077

  scaffold29|si     325357 AATTGGTGCAGTGTGCCTACATGTTTGTTACTTATTCCTTTGTATTGTTT 325406
                                 i i      i    i                v       iiiv 
  scaffold170|s       2078 AATTGGCGTAGTGTGTCTACGTGTTTGTTACTTATTCGTTTGTATCACGT 2127

  scaffold29|si     325407 CACCTAATTCTTGTGTGGTATATTCGTATGATAATATAGTTATAG----- 325451
                                             i                 i    -   -----
  scaffold170|s       2128 CACCTAATTCTTGTGTGGCATATTCGTATGATAATACAGTT-TAGTATAT 2176

  scaffold29|si     325452 -TACGTATGGTACCGTACTACAACACCGGTGGTTG 325485
                           -  i          i          vi    v   
  scaffold170|s       2177 CTATGTATGGTACCATACTACAACAATGGTGCTTG 2211

Matrix = 20p43g.matrix
Kimura (with divCpGMod) = 8.11
Transitions / transversions = 1.41 (24/17)
Gap_init rate = 0.03 (14 / 481), avg. gap size = 4.21 (59 / 14)


1540 11.56 0.91 10.67 scaffold29|size1339158 325485 325813 (1010205) rnd-1_family-224#Unknown 1 300 (0) m_b202s001i76 99125

  scaffold29|si     325485 GGTTTGCGATATTTATGGTCAGTTTTGGTCAGTTTCCCCAAATGGTCAGT 325534
                                         v       ?               v           
  rnd-1_family-          1 GGTTTGCGATATTTTTGGTCAGNTTTGGTCAGTTTCCCGAAATGGTCAGT 50

  scaffold29|si     325535 GAATTTACCAGAGTGTAAGTTATAAATTGACTCCAAAGTACTATCCTTTT 325584
                                       v i         ?      v              -   
  rnd-1_family-         51 GAATTTACCAGATTATAAGTTATANATTGACGCCAAAGTACTATCC-TTT 99

  scaffold29|si     325585 TCAATAAAATTCATTTCTACTAC--TTATAACCCAATCAAACAATCATAA 325632
                              i?    v      i      --    vv?i     i -----     
  rnd-1_family-        100 TCAGNAAAAATCATTTTTACTACAATTATTTNTCAATCGA-----CATAA 144

  scaffold29|si     325633 ACACATGCACATCCCTGGGGGGGGGGCGGGGTTGGTGAAAAAAACCACTG 325682
                            -? ---i    - i    --------------   ?             
  rnd-1_family-        145 A-NC---TACAT-CTTGGG--------------GGTNAAAAAAACCACTG 175

  scaffold29|si     325683 CAGGGTCATCCTATGTCGTGGAAAAAACCTAGAATCTCAT-TGATCCTAG 325731
                                       ii                    vv-   -      vv 
  rnd-1_family-        176 CAGGGTCATCCTGCGTCGTGGAAAAAACCTAGAAGA-CATCTGATCCGCG 224

  scaffold29|si     325732 TGATTATGTACATAACGCTGTTACAAACATGCCAATTTTTTGTGTGTGTG 325781
                           i i             iv   i        i   -----ivi?   i v 
  rnd-1_family-        225 CGGTTATGTACATAACAATGTCACAAACATACCA-----CGANGTGCGGG 269

  scaffold29|si     325782 GACAAGGAGAATACCAATGTTATATACATATC 325813
                           iv   i  -                       
  rnd-1_family-        270 ATCAAAGA-AATACCAATGTTATATACATATC 300

Matrix = 20p43g.matrix
Kimura (with divCpGMod) = 10.96
Transitions / transversions = 1.27 (19/15)
Gap_init rate = 0.10 (34 / 328), avg. gap size = 1.03 (35 / 34)


955 18.93 2.43 19.21 scaffold29|size1339158 325633 326044 (1009974) C rnd-1_family-219#Unknown (7) 423 70 m_b202s001i77 99126

  scaffold29|si     325633 ACACATGCACATC--CCTGGGGGGGGGGCGGGGTTGGTGAAAAAAACCAC 325680
                                  -   ? --       v ? --i   v v               
C rnd-1_family-        423 ACACATG-ACANCATCCTGGGGTGNG--TGGGTTGGGTGAAAAAAACCAC 377

  scaffold29|si     325681 TGCAGGGTCATCCTATGTCGTGGAAAAAACCTAGAATCTCATTGATCCTA 325730
                                    i    ii i             i  ? vvivv  ?    vv
C rnd-1_family-        376 TGCAGGGTCGTCCTGCGCCGTGGAAAAAACCCAGNAGGCACTTNATCCGC 327

  scaffold29|si     325731 GTGATTATGTACATAACGCTGTTACAAACATGCCA-ATTTTTTGTGTGTG 325779
                            i               i    i        iv  -    ------  i 
C rnd-1_family-        326 GCGATTATGTACATAACACTGTCACAAACATAACACATTT------TGCG 283

  scaffold29|si     325780 TGGACAAGGAGAATACCAATGTTA---TATACATATCACAAATATCATG- 325825
                                  i              i ---      i ivv    v      -
C rnd-1_family-        282 TGGACAAAGAGAATACCAATGTCATATTATACACACATCAAAAATCATGA 233

  scaffold29|si     325826 AAGAATCATACTTAAG-AACAAACCTTTTTTCTGTCATATTGCAG-GGTC 325873
                             i  v ii iv iv -   v       vi -  ? ------   -   -
C rnd-1_family-        232 AAAAAACGCATGTGCGTAACTAACCTTTGCT-TGNC------CAGCGGT- 191

  scaffold29|si     325874 ATCCTGCTTCATGGGAAAAACCT-AGAATCTCCTTGATCCGCGAGATTAT 325922
                           ------   v  -------    -     viviv  - i    v      
C rnd-1_family-        190 ------CTTAAT-------ACCTNAGAATACATATG-TTCGCGCGATTAT 155

  scaffold29|si     325923 GTACATAACGCTGTTACAAACATGCCGAATTTTTTTTTGTAAACATGCCG 325972
                           i        ivi  i        --------------------  --  -
C rnd-1_family-        154 ATACATAACAACGTCACAAACAT--------------------CA--CC- 128

  scaffold29|si     325973 ATTTTGTGTGTGTGTGGACAAGGAGAATACCAATGTTATATACATATCAC 326022
                           -         -  -----   i  i  v  vvi        ?      --
C rnd-1_family-        127 -TTTTGTGTG-GT-----CAAAGAAAAGACATGTGTTATATNCATATC-- 87

  scaffold29|si     326023 AAATATCATGAAGAATCATACA 326044
                           -----    v    v  ii   
C rnd-1_family-         86 -----TCATCAAGATTCGCACA 70

Matrix = 20p43g.matrix
Kimura (with divCpGMod) = 19.07
Transitions / transversions = 1.17 (34/29)
Gap_init rate = 0.18 (75 / 411), avg. gap size = 1.04 (78 / 75)

646 19.28 6.43 20.00 scaffold29|size1339158 325863 326251 (1009767) C rnd-1_family-11#Unknown (50) 1598 1254 m_b202s001i79 99126

  scaffold29|si     325863 ATTGCAGGGTCATCCTGCTTCATGGGAAAAACCTAGAATCTCCTTGATCC 325912
                            i           i    v  i   i    v       vvivii      
C rnd-1_family-       1598 ACTGCAGGGTCATTCTGCGTCGTGGAAAAACCCTAGAAGACATCTGATCC 1549

  scaffold29|si     325913 GCGA-GATTATGTACATAACGCTGTTACAAACATGCCGAATTTTTTTTTG 325961
                               - i              v   i        i  -------------
C rnd-1_family-       1548 GCGACGGTTATGTACATAACGATGTCACAAACATACC------------- 1512

  scaffold29|si     325962 TAAACATGCCGATTTTGTGTGTGTGTGGACAAGGAGAATACCAATGTTAT 326011
                           ---  i----  --------   i   i?   i  -              
C rnd-1_family-       1511 ---ACG----GA--------GTGCGTGANCAAAGA-AATACCAATGTTAT 1478

  scaffold29|si     326012 ATACATATCACAAATATCATGAAGAATCATACATAACAACAAACCT---- 326057
                                    ----     -i     ---------  v   i  i? ----
C rnd-1_family-       1477 ATACATATC----ATATC-CGAAGA---------AAAAACGAATNTGACA 1442

  scaffold29|si     326058 TTTTTCT------GTCATA-TTGCAGGGTC-ATCCTGCTTCATGGGAAA- 326098
                            v i   ------   v  -i  vi     -i  v ?  v v   v i -
C rnd-1_family-       1441 TGTCTCTGGAACGGTCTTACCTGAGGGGTCGGTCGTNCTGCCTGGCAGAT 1392

  scaffold29|si     326099 --AACCT-----AGA-ATCTCCTTGA--TCCGCGAGATTATGTACATAAC 326138
                           --   i -----   -   ----   --     --vi    i        
C rnd-1_family-       1391 TTAACTTGAAAAAGAGATC----TGANGTCCGC--CGTTATATACATAAC 1348

  scaffold29|si     326139 GCTGTTACAAACATGCCGATTTTTTGTGTGTGGTCAAAGAGAATA-CAAA 326187
                            vi  i     i  i  i--- v       v i v   -  ?v ?-iv  
C rnd-1_family-       1347 GACGTCACAAATATACCA---TGTTGTGTGGGATGAAA-AGNTTNGTCAA 1302

  scaffold29|si     326188 TGTTATATACATTTCACAAACTTAATGAAAAATCATTCAGAAGAACAAAC 326237
                                    -----       -- ---------   iv i  ?     ? 
C rnd-1_family-       1301 TGTTATATA-----CACAAAC--A---------CATCGAAAANAACAANC 1268

  scaffold29|si     326238 CTTTTTTCGACTAG 326251
                           i    ii i     
C rnd-1_family-       1267 TTTTTCCCAACTAG 1254

Matrix = 20p43g.matrix
Kimura (with divCpGMod) = 19.32
Transitions / transversions = 1.73 (38/22)
Gap_init rate = 0.21 (80 / 388), avg. gap size = 1.18 (94 / 80)

834 19.43 2.33 18.98 scaffold29|size1339158 325863 326205 (1009813) C rnd-1_family-219#Unknown (52) 378 84 m_b202s001i78 99126

  scaffold29|si     325863 ATTGCAGGGTCATCCTGCTTCATGGGAAAAACCTAGAATCTCCTTGATCC 325912
                            i         i      vi i   i       i  ? vviv   ?    
C rnd-1_family-        378 ACTGCAGGGTCGTCCTGCGCCGTGGAAAAAACCCAGNAGGCACTTNATCC 329

  scaffold29|si     325913 GCGAGATTATGTACATAACGCTGTTACAAACATGCCGAATTTTTTTTTGT 325962
                              v               i    i        -----------------
C rnd-1_family-        328 GCGCGATTATGTACATAACACTGTCACAAACAT----------------- 296

  scaffold29|si     325963 AAACATGCCGATTTTGTGTGTGTGTGGACAAGGAGAATACCAATGTTA-- 326010
                           -    i----    ------  i        i              i --
C rnd-1_family-        295 -AACAC----ATTT------TGCGTGGACAAAGAGAATACCAATGTCATA 257

  scaffold29|si     326011 -TATACATATCACAAATATCATGAAGAATCATACATA---ACAACAAACC 326056
                           -      i ivv    v        i  -v ii   i---ii   v    
C rnd-1_family-        256 TTATACACACATCAAAAATCATGAAAAA-AACGCATGTGCGTAACTAACC 208

  scaffold29|si     326057 TTTTTTCTGTCATATTGCAG-GGTCATCCTGCTTCATGGGAAAAACCT-A 326104
                              vi -  ? ------   -   -------   v  -------    - 
C rnd-1_family-        207 TTTGCT-TGNC------CAGCGGT-------CTTAAT-------ACCTNA 179

  scaffold29|si     326105 GAATCTCCTTGATCCGCGAGATTATGTACATAACGCTGTTACAAACATGC 326154
                               viviv  - i    v      i        ivi  i        - 
C rnd-1_family-        178 GAATACATATG-TTCGCGCGATTATATACATAACAACGTCACAAACAT-C 131

  scaffold29|si     326155 CGATTTTTTGTGTGTGGTCAAAGAGAATACAAATGTTATATACATTTCAC 326204
                           -- ii   --              i  v   vi        ?   v  v 
C rnd-1_family-        130 --ACCTTT--TGTGTGGTCAAAGAAAAGACATGTGTTATATNCATATCTC 85

  scaffold29|si     326205 A 326205
                            
C rnd-1_family-         84 A 84

Matrix = 20p43g.matrix
Kimura (with divCpGMod) = 19.65
Transitions / transversions = 1.57 (33/21)
Gap_init rate = 0.18 (60 / 342), avg. gap size = 1.07 (64 / 60)

906 21.08 2.58 15.41 scaffold29|size1339158 326070 326456 (1009562) C rnd-1_family-219#Unknown (52) 378 35 m_b202s001i80 99126

  scaffold29|si     326070 ATTGCAGGGTCATCCTGCTTCATGGGAAAAACCTAGAATCTCCTTGATCC 326119
                            i         i      vi i   i       i  ? vviv   ?    
C rnd-1_family-        378 ACTGCAGGGTCGTCCTGCGCCGTGGAAAAAACCCAGNAGGCACTTNATCC 329

  scaffold29|si     326120 GCGAGATTATGTACATAACGCTGTTACAAACATGCCG-ATTTTTTGTGTG 326168
                              v               i    i        iv i-    ----  i 
C rnd-1_family-        328 GCGCGATTATGTACATAACACTGTCACAAACATAACACATTT----TGCG 283

  scaffold29|si     326169 TGGTCAAAGAGAATACAAATG-----TTATATACATTTCACAAACTTAAT 326213
                              v            v    -----     i   iv   v   -- v  
C rnd-1_family-        282 TGGACAAAGAGAATACCAATGTCATATTATACACACATCAAAAA--TCAT 235

  scaffold29|si     326214 GAAAAATCATTCA---GAAGAACAAACCTTTTTTCGACTAGTGTTC-AAA 326259
                                 -v iv  --- viv   v       vi i ? i  i v  -v  
C rnd-1_family-        234 GAAAAA-AACGCATGTGCGTAACTAACCTTTGCTTGNCCAGCGGTCTTAA 186

  scaffold29|si     326260 AACCATAGAACACCAACTGATTTGCATGGTTATATAGATAAAAACGACTC 326309
                           v   v?    i -  vv  -  i  ii i       v    v    v v 
C rnd-1_family-        185 TACCTNAGAATA-CATATG-TTCGCGCGATTATATACATAACAACGTCAC 138

  scaffold29|si     326310 CATCCTTCCTCTCTTCTGTGTGGTCAAAGGAAATACACTAAAAATACATA 326359
                           v v v iv ---   i             -----------    v    i
C rnd-1_family-        137 AAACATCAC---CTTTTGTGTGGTCAAAG-----------AAAAGACATG 102

  scaffold29|si     326360 TGTTATATACATCACATCCGGAAAGCTAAAATTAATGTAAGACCTGCAAA 326409
                                   ?   ---   -------------- v  -i    iii   --
C rnd-1_family-        101 TGTTATATNCAT---ATC--------------TCAT-CAAGATTCGCA-- 72

  scaffold29|si     326410 CTAATCTTTGCAAGATTATGTACATAACAAATTCATAAACATACCTT 326456
                           ----------   ii        i         i             
C rnd-1_family-         71 ----------CAAAGTTATGTACGTAACAAATTTATAAACATACCTT 35

Matrix = 20p43g.matrix
Kimura (with divCpGMod) = 20.58
Transitions / transversions = 1.09 (36/33)
Gap_init rate = 0.15 (57 / 386), avg. gap size = 1.11 (63 / 57)


4589 23.69 4.23 2.81 scaffold29|size1339158 326423 327721 (1008297) C scaffold3|size1191850_(dbseq-nr_493)_[349346,364513]#LTR/Copia (6754) 8414 7098 m_b202s001i81 99127

  scaffold29|si     326423 GATTATGTACATAACAAATTCATAAACATACCT--TTTCATACAAAAATA 326470
                                 i  i        vv  v    ii    --       v   v  i
C scaffold3|siz       8414 GATTATATATATAACAAAAACAAAAACGCACCTCTTTTCATAAAAACATG 8365

  scaffold29|si     326471 AC-------ATACTCTGA---GTTCCATCATTAATCCTGAGTTCTTTTCT 326510
                           v -------  vv     ---  i    -- i vi       i  ii   
C scaffold3|siz       8364 TCTCTTCTCATCATCTGAATCGTCCCAT--TCACCCCTGAGTCCTCCTCT 8317

  scaffold29|si     326511 TTTTCTTTGGAGA---CCACTCCTCAAAATCAGTGGGTATTTCTGGCCAA 326557
                            i   ---  v v---   i  v        v v         i      
C scaffold3|siz       8316 TCTTC---GGCGCTTCCCATTCATCAAAATCCGAGGGTATTTCCGGCCAA 8270

  scaffold29|si     326558 GCTACTTCGCTCCTTTTCTGTCGGTGCGCGAACTTTCCCTTCAAGGCGTC 326607
                             i           i       v    vi   v  i        v  i  
C scaffold3|siz       8269 GCCACTTCGCTCCTCTTCTGTCTGTGCTTGAAATTCCCCTTCAACGCATC 8220

  scaffold29|si     326608 TTCATGTACCTTCTCCCAGCGTGCGGCTTCCTCCCGAACTCTTTCACAGA 326657
                           i     i vii  v          v     i       i           
C scaffold3|siz       8219 CTCATGCAATCTCACCCAGCGTGCTGCTTCTTCCCGAATTCTTTCACAGA 8170

  scaffold29|si     326658 ATACAAACAGGCCTGGCTTCAGTGAATCAAACAGGTTGTTGAACTCCCTG 326707
                            v     i iv  i  i  vi       i        i     i     i
C scaffold3|siz       8169 AAACAAATAACCCCGGTTTGGGTGAATCGAACAGGTTATTGAATTCCCTA 8120

  scaffold29|si     326708 TTGTACCGTTCCATTACATTATTGGTACGTTGATGACTTTTTCACAATTT 326757
                                v  i     v        v  v vi     v -    vvii  iv
C scaffold3|siz       8119 TTGTAACGCTCCATGACATTATTCGTTCTCTGATGTC-TTTTATTGATCA 8071

  scaffold29|si     326758 AGAAAATGAGTGT--GTT------AGTCATCATGATTTGCATGAAAAATT 326799
                            i i  vv  i  --   ------i  -     - i  v  -  vv vv 
C scaffold3|siz       8070 AAAGAAACAGCGTTAGTTCTTTGTGGT-ATCAT-ACTTCCA-GATCATAT 8024

  scaffold29|si     326800 CCAAAA-A-CGACAATGTCATCGCCATCCTG----------AACTTTT-- 326835
                                 - -     ---    -  --     ----------   vii --
C scaffold3|siz       8023 CCAAAATATCGACA---TCAT-GC--TCCTGGAATAAAACAAACACCTAA 7980

  scaffold29|si     326836 ---TATTGA--CTTACATGTCCCGTCTCCAATCACCGTTTTTGTCTGAAT 326880
                           ---i v   --       v  i  i v   i  v  -        i    
C scaffold3|siz       7979 AGACAGTGATACTTACATCTCTCGCCGCCAGTCCCC-TTTTTGTCCGAAT 7931

  scaffold29|si     326881 TGTAGTTGAACATGTCAATCAATTTCCTTTTCAACCAAGTTGGGATGAAG 326930
                               i        v     i  i  ivv                 i   i
C scaffold3|siz       7930 TGTAATTGAACATCTCAATTAACTTTGGTTTCAACCAAGTTGGGACGAAA 7881

  scaffold29|si     326931 TAGCTATTCAAGAAGTCATCAAATTGCTTTTTGTCACACCGTTTTAAGCC 326980
                             vi i    v   i  v  i   iv   i  v  i  i vi  v v   
C scaffold3|siz       7880 TATTTGTTCATGAAATCTTCGAATCTCTTCTTTTCGCATCTCTTGATGCC 7831

  scaffold29|si     326981 CTTGGTTTTGTGAACCATTTCTCTTATATACTCAACTCCTTTCCTGATGT 327030
                              v ii  v  v     i  i  v     v  v  i      vvv  i 
C scaffold3|siz       7830 CTTCGCCTTCTGCACCATCTCCCTGATATAATCCACCCCTTTCAGCATAT 7781

  scaffold29|si     327031 CCTCCTTTTTGATCACCGTCAAAAAATCAAATAAGGGTAGTACTGCTCTG 327080
                            i  i  ii    v  i       i-     i vv  i i  iviiii  
C scaffold3|siz       7780 CTTCTTTCCTGATGACTGTCAAAAG-TCAAACATCGGCAATATAATCTTG 7732

  scaffold29|si     327081 ATGACATTCTTGTGTAGGCCCCTTTCTACCATGTTGTGTCTTATTGCCTG 327130
                              v   iii v vv iv        v i            v  i     
C scaffold3|siz       7731 ATGTCATCTCTCTCGAATCCCCTTTCAATCATGTTGTGTCTGATCGCCTG 7682

  scaffold29|si     327131 CTTCCAATGAAAAAAGCATCCTAGATGATACTCACAGTTGAACCATCGTT 327180
                                    i  i     v  v     i  v     viii      ivi 
C scaffold3|siz       7681 CTTCCAATGGAAGAAGCAACCGAGATGGTAATCACATCCAAACCATTTCT 7632

  scaffold29|si     327181 CTACGGAATTCACCAGCGCCCATTCGAAGTCGTGCATAACTCCCAAGACA 327230
                              iv          i      i  i  i        v     iivv   
C scaffold3|siz       7631 CTATCGAATTCACCAACGCCCACTCAAAATCGTGCATCACTCCTGTCACA 7582

  scaffold29|si     327231 TCTAT-CCCTTTGGACCCTTTTAACATCATCGTTTGCGGAAAAAAAGAGA 327279
                             v  -        -    ---------  ------- i       v v 
C scaffold3|siz       7581 TCAATGCCCTTTGG-CCCT---------AT-------GAAAAAAAACACA 7549

  scaffold29|si     327280 AAAATCC-----AAGCGCAAACGTCATTAT-ACCA-ATTAATT-CATTTC 327321
                           vi   ii-----  iv ii   i -  v  -   i-    v  -   v  
C scaffold3|siz       7548 TGAATTTTTAAGAAAAGTGAACAT-ATAATGACCGTATTATTTTCATGTC 7500

  scaffold29|si     327322 CTTCA--CATCAT--TGTGCACTCACCCACAATTGAGACTATGTGTGACC 327367
                            vvv --      -- iv v          i  v  v             
C scaffold3|siz       7499 CAAAAACCATCATGTTAGGAACTCACCCACGATGGATACTATGTGTGACC 7450

  scaffold29|si     327368 ACAAGAGATTGTATGCCTCCTCTGACTTTTTTGTCATTGGACAATAAAAT 327417
                              iv  i     i     i     i     i                  
C scaffold3|siz       7449 ACAGTAGGTTGTACGCCTCTTCTGATTTTTTCGTCATTGGACAATAAAAT 7400

  scaffold29|si     327418 ATTGGTGTGTGCAATGAACTTGCATGGTCAACCACAGAAAAGATTACAAC 327467
                             i     i    vv  i           v iv  v  i  v  i  v  
C scaffold3|siz       7399 ATCGGTGTATGCATGGAGCTTGCATGGTCCATGACTGAGAATATCACTAC 7350

  scaffold29|si     327468 TTGATAGAATCCCCTCAGTGCTCCATCAAATGTTGCATCAATGTGTAAGA 327517
                                    i     ii i  i  i     i        i ii  i    
C scaffold3|siz       7349 TTGATAGAACCCCCTTGGCGCCCCGTCAAACGTTGCATCGACATGCAAGA 7300

  scaffold29|si     327518 AGAGCTTCTTGTATTTCAGTAGTTTGATAAGCGAATGTAAGGAAAATCCC 327567
                            v  i  i  i  i           v  v  v i   i  v  i  v  i
C scaffold3|siz       7299 ATAGTTTTTTATACTTCAGTAGTTTCATCAGAGGATGCAACGAGAAACCT 7250

  scaffold29|si     327568 AATATTCGTTGTGGTCCATCGTCGTCGCACCAGAAAATAGAGAACATTAA 327617
                            iv    v      i     v  i  i v   -     i        i i
C scaffold3|siz       7249 AGAATTCTTTGTGGCCCATCCTCATCACTCCA-AAAATGGAGAACATCAG 7201

  scaffold29|si     327618 GAAATTCTCCGACTTGGTTCCATTACCGTACTTCAGCTCTATGGCGCGAA 327667
                           i     i    v   i  i     v          v   v  v  -  i 
C scaffold3|siz       7200 AAAATTTTCCGTCTTAGTCCCATTTCCGTACTTCATCTCGATCGC-CGGA 7152

  scaffold29|si     327668 ATTTGTCATCTCCATACATGTCTATACGGGTGTTCCGTACCAAGTTACAT 327717
                            i  i  i  v        i  iv i  i       vv ii  i  i   
C scaffold3|siz       7151 ACTTATCGTCGCCATACATATCCCTGCGAGTGTTCCTAATTAAATTGCAT 7102

  scaffold29|si     327718 CCCT 327721
                               
C scaffold3|siz       7101 CCCT 7098

Matrix = 20p43g.matrix
Kimura (with divCpGMod) = 26.75
Transitions / transversions = 1.35 (172/127)
Gap_init rate = 0.04 (56 / 1298), avg. gap size = 1.64 (92 / 56)


349 24.41 12.42 8.38 scaffold29|size1339158 327769 328090 (1007928) rnd-4_family-913#Unknown 49 382 (905) m_b202s001i82 99128

  scaffold29|si     327769 TGTTAGTCTGACTCTTTTATTGACAATATACTCAAATGTTATATACATAA 327818
                                   v  -   ii -     v  ii i vi v              
  rnd-4_family-         49 TGTTAGTCAGA-TCTCCT-TTGACTATGCATTAGATTGTTATATACATAA 96

  scaffold29|si     327819 CGTG--CATGTATACATACCTTGCGTGACGAAGTGTTCAGGCAAGGAAGT 327866
                           vi i--      --       v i i  -----   i ---  vi   iv
  rnd-4_family-         97 AATAGTCATGTA--CATACCTGGTGCGA-----TGTCC---CACAGAAAA 136

  scaffold29|si     327867 AGGAGTTATGA--AAAATCTTGGATG---AGGTT--TTGT-ATATATATA 327908
                              i   ivv --ii   i vi    --- iv  --    -     i   
  rnd-4_family-        137 AGGGGTTGGTATTGGAATTTGAGATGTATAATTTACTTGTTATATACATA 186

  scaffold29|si     327909 ACATTGTTATGCACATAACTGCCGTGCA---AAAAGATCAAAATGTTCAT 327955
                              ivv i   i    ----   v  i --- i i   -----  iv   
  rnd-4_family-        187 ACACATTCATGTACAT----GCCCTGTATGCAGAGGAT-----TGCGCAT 227

  scaffold29|si     327956 AT--ATCCACCA----CCT---------TGTTATATACATAAGAATGACA 327990
                             --   v  v ---- i ---------     i      v i vi    
  rnd-4_family-        228 ATTAATCAACAAATAACTTCGGGTGTCATGTTACATACATCAAACCGACA 277

  scaffold29|si     327991 TAAACATACCTTTGTGTAGGGT-TA--TCCAAAATGTGAGTTAGTAGG-A 328036
                                       i ----  i -  -- i    ?  v i --   i  - 
  rnd-4_family-        278 TAAACATACCTTCG----GGATGTAATTTCAAANTGGGGG--AGTGGGAA 321

  scaffold29|si     328037 AGATAG--------GGTTATGTACCAGTGGTATGTATATCGTCACGTTAT 328078
                               v --------i  v    vi  -  v   i      ivvv  vi  
  rnd-4_family-        322 AGATCGACACACTCAGTAATGTCTCA-TGTTATATATATCAAATCGACAT 370

  scaffold29|si     328079 AAACATACCTTC 328090
                           i           
  rnd-4_family-        371 GAACATACCTTC 382

Matrix = 20p43g.matrix
Kimura (with divCpGMod) = 28.45
Transitions / transversions = 1.48 (43/29)
Gap_init rate = 0.13 (41 / 321), avg. gap size = 1.66 (68 / 41)


1469 13.68 4.04 4.04 scaffold29|size1339158 328199 328495 (1007523) rnd-1_family-270#Unknown 1 297 (146) m_b202s001i83 99129

  scaffold29|si     328199 CACTGCAAACGAATTGTTAGTAAGGTGAGCATTACTGTTAGTTAAGCTGT 328248
                                                    iv? i vv?           i    
  rnd-1_family-          1 CACTGCAAACGAATTGTTAGTAAGGCTNGTAAGNCTGTTAGTTAAACTGT 50

  scaffold29|si     328249 AAGAAATGATTTTTTACTTACAGAATAGCTAACAGAGCCGAGATC----G 328294
                           ?  v  ?       -                   ---   i v  ---- 
  rnd-1_family-         51 NAGCAANGATTTTT-ACTTACAGAATAGCTAACA---CCGGGCTCAACGG 96

  scaffold29|si     328295 TGCGTTTTTTGGGCGGAGTCATACTTTCTTTCTTGTTTTTTACTAACAGT 328344
                            vv   ivvv           iivv        iii  i  i     v  
  rnd-1_family-         97 TCGGTTCAAGGGGCGGAGTCACGAATTCTTTCTCACTTCTTGCTAACTGT 146

  scaffold29|si     328345 TAGCAAGATCCTCAGG----ATATT----TTCGTAACGGTTTAACTGCTT 328386
                              i   i -i  i  ----  i  ----    --    ----       
  rnd-1_family-        147 TAGTAAGGT-TTCGGGGACAATGTTTGACTTCG--ACGG----ACTGCTT 189

  scaffold29|si     328387 ACAATTTTACTAACATGAGGTACTAAAATAAGATTATTTCATCTAAATGA 328436
                                                v      i  ??? -            i 
  rnd-1_family-        190 ACAATTTTACTAACATGAGGTTCTAAAACAANNNT-TTTCATCTAAATAA 238

  scaffold29|si     328437 TTTGGACACCTAGACAGAATTTTTTCGGCACTCTCCTATTTGTGGAGTTC 328486
                            v           i            i         i       v     
  rnd-1_family-        239 TATGGACACCTAGGCAGAATTTTTTCAGCACTCTCCCATTTGTGTAGTTC 288

  scaffold29|si     328487 CCTACCCTA 328495
                             i      
  rnd-1_family-        289 CCCACCCTA 297

Matrix = 20p43g.matrix
Kimura (with divCpGMod) = 14.80
Transitions / transversions = 1.44 (23/16)
Gap_init rate = 0.05 (15 / 296), avg. gap size = 1.60 (24 / 15)


784 26.22 6.30 8.28 scaffold29|size1339158 328621 329223 (1006795) rnd-4_family-49#Unknown 439 1030 (201) m_b202s001i84 99130

  scaffold29|si     328621 ATATTTTTCAATTAAATTGCTCACGTCCCTCC--CAACTCTACCATG-GG 328667
                             v                i -    i  v  -- v  v v   -  -  
  rnd-4_family-        439 ATTTTTTTCAATTAAATTGTT-ACGTTCCACCAGCCACGCAACC-TGCGG 486

  scaffold29|si     328668 A-ATCTCGCCCCACAGAGGGAATTAGGCCGC-GCCCCCGCCA-CCCACCA 328714
                            -      v       v v       ? ?  -   v  ?i  -   ? i 
  rnd-4_family-        487 ATATCTCGGCCCACAGTGCGAATTAGNCNGCCGCCGCCNTCAGCCCNCTA 536

  scaffold29|si     328715 -CTTGCAAAAA--GCATAACCTGTCAGCGGATCCTGGGCGCAAGGTGAGA 328761
                           -  v    v  --  -  i  vii  v vi i ----  -          
  rnd-4_family-        537 GCTAGCAACAACAGC-TAGCCGACCATCCAACC----GC-CAAGGTGAGA 580

  scaffold29|si     328762 CTGAGTTTGGTTTTTTTGTTTTCACAGTTGGCGTCGTA-AGAT--TATTT 328808
                           v vvi i              ivv  i  --iv   i - v ?--i  vi
  rnd-4_family-        581 ATCCATCTGGTTTTTTTGTTTCGTCAATT--TTTCGCACACANCACATAC 628

  scaffold29|si     328809 TCACAATTTT--CAATTAAATTGCTCATGTCCCTCCCAACTCTACCATGG 328856
                            v   v    -- i         - i i  ?   -  ii i v       
  rnd-4_family-        629 TAACATTTTTTCCGATTAAATTG-TTACGTNCCT-CCGGCCCAACCATGG 676

  scaffold29|si     328857 GAATCTCGGCCCATAGAGGGAATCAGGCTGCGCCCCCGCCACCCACCACT 328906
                           iv   i i     i --------------------     i  v  i vi
  rnd-4_family-        677 ACATCCCAGCCCACA--------------------CCGCCGCCAACTAGC 706

  scaffold29|si     328907 AGCGAACAGCA-TTACCTGTCAGCGGATCCTGCGCGCAAGGTGAGACTGT 328955
                           v  v   v   -i   vi i   ---- i  v v v          v v 
  rnd-4_family-        707 CGCTAACCGCAGCTACACGCCAG----TTCTTCTCCCAAGGTGAGAATTT 752

  scaffold29|si     328956 GTTTGGTTTTTTTGTTTCCACAGTTCGCGTCGCTGA--------TTAATT 328997
                           v i      v      ii   vv  iv i  i v  --------i     
  rnd-4_family-        753 CTCTGGTTTGTTTGTTCTCACCTTTTCCATCACAGACACATCAGCTAATT 802

  scaffold29|si     328998 TCACAACTTTCAATTAAATTGTTCACCTCCCTCCCAACTTTACCATGGGA 329047
                            -----i                -  v v      -   iv       iv
  rnd-4_family-        803 T-----TTTTCAATTAAATTGTT-ACGTGCCTCCC-ACTCAACCATGGAC 845

  scaffold29|si     329048 AGCTTGGCTCGTAGAGGGAATTAGGCCGTGCCACCAGCACC-CATC-ACT 329095
                            v iii  i ii vv     ii   v v    i  -- v  - ii -   
  rnd-4_family-        846 ATCCCAGCCCACATTGGGAACCAGGACCTGCCGCC--CTCCGCGCCAACT 893

  scaffold29|si     329096 AGCCAACAGAATTCC--CTGTCAGCCAATCCTGGGCGCA---AGGTGAGA 329140
                                v --   iv -- iiii     i    ?vv v  ---        
  rnd-4_family-        894 AGCCATC--AATCGCAGCCACTAGCCAGTCCTNCTCCCAGGCAGGTGAGA 941

  scaffold29|si     329141 CTATGTTT-GTTGTTTTTTGTTTTCACAGTTCAAGCCATGATGACA--AG 329187
                           v viv i -   v?   v    v i  vv  ivivv  i- i-   --  
  rnd-4_family-        942 GTCCTTCTGGTTTNTTTGTGTTGTTACTTTTTCGCACAC-AC-ACATCAG 989

  scaffold29|si     329188 TTAACAATTTTC--AATTAAATTGTC---CACCTCTCTCCC 329223
                           i   i v    i--           i--- i    i v   
  rnd-4_family-        990 CTAATATTTTTTCAAATTAAATTGTTATACGCCTCCCACCC 1030

Matrix = 20p43g.matrix
Kimura (with divCpGMod) = 30.22
Transitions / transversions = 1.04 (74/71)
Gap_init rate = 0.11 (69 / 602), avg. gap size = 1.26 (87 / 69)

755 26.38 7.02 9.09 scaffold29|size1339158 328754 329437 (1006581) rnd-4_family-49#Unknown 380 1050 (181) m_b202s001i85 99130

  scaffold29|si     328754 AGGTGAGACTGAGTTTGGTTTTTTTGTTTTCACAGTTGGCGTCGTAAG-- 328801
                                   v vvv i               vv ii  --iv   i   --
  rnd-4_family-        380 AGGTGAGAGTCCTTCTGGTTTTTTTGTTTTGTCGATT--TTTCGCAAGCA 427

  scaffold29|si     328802 ATTATTTTCACA--ATTTTCAATTAAATTGCTCATGTCCCTCC--CAACT 328847
                           v?i  vi v   --v               - i i  i  v  -- v  v
  rnd-4_family-        428 CNCATACTAACATTTTTTTCAATTAAATTG-TTACGTTCCACCAGCCACG 476

  scaffold29|si     328848 CTACCATG-GGA-ATCTCGGCCCATAGAGGGAATCAGGCTG-CGCCCCCG 328894
                            v   -  -   -           i  v v    i  ? ? -    v  ?
  rnd-4_family-        477 CAACC-TGCGGATATCTCGGCCCACAGTGCGAATTAGNCNGCCGCCGCCN 525

  scaffold29|si     328895 CCACCCACCACTAGCGAACAGCATTACCTGTCAGCGGATCCTGCG--CG- 328941
                           i  v --  ?     v i  i  vi v  ---   v  i v v i--  -
  rnd-4_family-        526 TCAGC--CCNCTAGCTAGCAACAACAGCT---AGCCGACCATCCAACCGC 570

  scaffold29|si     328942 CAAGGTGAGACTGTGTTTGGTTTTTTTGTTTCCACAGTT-------CGCG 328984
                                     v vii i               vv  i  ------- i i
  rnd-4_family-        571 CAAGGTGAGAATCCATCTGGTTTTTTTGTTTCGTCAATTTTTCGCACACA 620

  scaffold29|si     328985 TCGCTGATTA--ATTTCACAACTTTCAATTAAATTGTTCACCTCCCTCCC 329032
                           ? i vv i  --    -----i  i i           -  v ?   -  
  rnd-4_family-        621 NCACATACTAACATTT-----TTTCCGATTAAATTGTT-ACGTNCCT-CC 663

  scaffold29|si     329033 AACTTTACCATGGGAAGCTTGGCTCGTAGAGGGAATTAGGCCGTGCCACC 329082
                           ii iiv       iv v iii  i ii ------------  --   i  
  rnd-4_family-        664 GGCCCAACCATGGACATCCCAGCCCACA------------CC--GCCGCC 699

  scaffold29|si     329083 AGCACCCATCACTAGCCAACAGAATTCCCTGTCAGCCAATCCTGGGCGCA 329132
                            --  ivii i   i  -i   ------  iivv    i i  vvv v  
  rnd-4_family-        700 A--ACTAGCCGCTAACC-GCAG------CTACACGCCAGTTCTTCTCCCA 740

  scaffold29|si     329133 AGGTGAGACTATGTTTGTTGTTT-TTTGTTTTCACAGTTCAAGCCATGAT 329181
                                   --  v i v v    -      i    vv  i---    v i
  rnd-4_family-        741 AGGTGAGA--ATTTCTCTGGTTTGTTTGTTCTCACCTTTT---CCATCAC 785

  scaffold29|si     329182 -GACA----AGTTAACAATTTTCAATTAAATTGTCCACCTCTCTCCCCAC 329226
                           -    ----  i   ivv                -i  v vi  -     
  rnd-4_family-        786 AGACACATCAGCTAATTTTTTTCAATTAAATTGT-TACGTGCCT-CCCAC 833

  scaffold29|si     329227 TCTACAATGGGAAACTTGGCACACATAGGGATTCAGG--CTGCGCCCCCG 329274
                             v  v    iv v iii  v     v    vi    --    - v   v
  rnd-4_family-        834 TCAACCATGGACATCCCAGCCCACATTGGGAACCAGGACCTGC-CGCCCT 882

  scaffold29|si     329275 CCACTCACCACTACCCAACATCATTCGCTGTC---AGCGATTCCCATGTG 329321
                             i v - v    v ---     v    v i ---   v v   i?iviv
  rnd-4_family-        883 CCGCGC-CAACTAGC---CATCAATCGCAGCCACTAGCCAGTCCTNCTCC 928

  scaffold29|si     329322 CA---AGGTGAGACTTTATTTG--TTTTTTTTGTTTTCACTATTCCCATC 329366
                             ---        v iiv i  --  ?   v    v i   v  ----  
  rnd-4_family-        929 CAGGCAGGTGAGAGTCCTTCTGGTTTNTTTGTGTTGTTACTTTT----TC 974

  scaffold29|si     329367 GC-TATGACATAT----TAACATTTTC---AATTAAATTGTT---CACCT 329405
                             -i i-   i  ----   i     i---            --- i   
  rnd-4_family-        975 GCACAC-ACACATCAGCTAATATTTTTTCAAATTAAATTGTTATACGCCT 1023

  scaffold29|si     329406 TCCTCTCAACTTTACCATGGAAATCTCGGCCC 329437
                           i  -----  iiviv  i   v  v  i    
  rnd-4_family-       1024 CCC-----ACCCGGACACGGACATATCAGCCC 1050

Matrix = 20p43g.matrix
Kimura (with divCpGMod) = 30.80
Transitions / transversions = 1.08 (85/79)
Gap_init rate = 0.12 (82 / 683), avg. gap size = 1.33 (109 / 82)

738 26.25 6.23 7.37 scaffold29|size1339158 328944 329601 (1006417) rnd-4_family-49#Unknown 380 1030 (201) m_b202s001i87 99130

  scaffold29|si     328944 AGGTGAGACTGTGTTTGGTTTTTTTGTTT---CCACAGTTCGC--GT-CG 328987
                                   v viv i              --- v ivv     -- i- ?
  rnd-4_family-        380 AGGTGAGAGTCCTTCTGGTTTTTTTGTTTTGTCGATTTTTCGCAAGCACN 429

  scaffold29|si     328988 CTGATTAA--TTTCACAACTTTCAATTAAATTGTTCACCTCCCTCC--CA 329033
                            vv i   --   i-----                -  v i  v  -- v
  rnd-4_family-        430 CATACTAACATTTT-----TTTCAATTAAATTGTT-ACGTTCCACCAGCC 473

  scaffold29|si     329034 ACTTTACCATG-GGA-AGCTTGGCTCGTAGAGGGAATTAGGCCGT-GCCA 329080
                             viv   -  -   - v  i   i ii  v v       ? ? i-   i
  rnd-4_family-        474 ACGCAACC-TGCGGATATCTCGGCCCACAGTGCGAATTAGNCNGCCGCCG 522

  scaffold29|si     329081 CCAGCA-CCCATCA-CTAGC--CAACAGAATTCCCTGTCAGCCAATCCTG 329126
                             ?v  -   ?ii -     --      v- vv  vii  v    i ---
  rnd-4_family-        523 CCNTCAGCCCNCTAGCTAGCAACAACAGC-TAGCCGACCATCCAACC--- 568

  scaffold29|si     329127 GGCGCAAGGTGAGACTATGTTTGTTGTTTTTTGTTT--TCACAGTTCAAG 329174
                           -  -          v vii i  v -          --   - v  ivv 
  rnd-4_family-        569 -GC-CAAGGTGAGAATCCATCTGGT-TTTTTTGTTTCGTCA-ATTTTTCG 614

  scaffold29|si     329175 C-CATGATGACAAGTTAACAATTTT--CAATTAAATTGTCCACCTCTCTC 329221
                            -  i- ?v   vii     v    -- i          i-  v ?i   
  rnd-4_family-        615 CACAC-ANCACATACTAACATTTTTTCCGATTAAATTGTT-ACGTNCCTC 662

  scaffold29|si     329222 CCCACTCTACAATGGGAAACTTGGCACACATAGGGATTCAGGCTGCGCCC 329271
                            v-i i v  v    ------------    -----ii   v ii i  v
  rnd-4_family-        663 CG-GCCCAACCATGG------------ACAT-----CCCAGCCCACACCG 694

  scaffold29|si     329272 CCGCCA-CTCACCACTACCCAACATCATTCGCTGTCAGCGATTCCCATGT 329320
                                 -  vi  i   v  i-  v - v i - i   ivv   i v---
  rnd-4_family-        695 CCGCCAACTAGCCGCTAACCG-CAGC-TACAC-GCCAGTTCTTCTCC--- 738

  scaffold29|si     329321 GCAAGGTGAGACTTTATTTGTTTTTTTTGTTTTCACTATTCCCATCGCTA 329370
                           -          v   v i  v   v      i    iv  i     i - 
  rnd-4_family-        739 -CAAGGTGAGAATTTCTCTGGTTTGTTTGTTCTCACCTTTTCCATCAC-A 786

  scaffold29|si     329371 TGACATATTAAC-A----TTTTCAATTAAATTGTTCACCTTCCTCTCAAC 329415
                           -    i  i i - ----                 -  v v    i -  
  rnd-4_family-        787 -GACACATCAGCTAATTTTTTTCAATTAAATTGTT-ACGTGCCTCCC-AC 833

  scaffold29|si     329416 TTTACCATGGAAATCTCGGCCCATAGAGGAAATTTGGCCGTGCCGCCA-A 329464
                            iv        v   i i     i vv  i  iiv  v v       v-v
  rnd-4_family-        834 TCAACCATGGACATCCCAGCCCACATTGGGAACCAGGACCTGCCGCCCTC 883

  scaffold29|si     329465 CAC-CCCACTAGCCAACAGAATTCC--CTGTCAGCCAATCGTGCACGCA- 329510
                            i -  v        v --   iv -- iiii     i  v ? v v  -
  rnd-4_family-        884 CGCGCCAACTAGCCATC--AATCGCAGCCACTAGCCAGTCCTNCTCCCAG 931

  scaffold29|si     329511 --AGGTGAGACTATGTTT-GTTTGTTTTTGTTCTCAGAGTTCAAGCCACA 329557
                           --        v viv i -    ?   v    v i vvv  ivivv    
  rnd-4_family-        932 GCAGGTGAGAGTCCTTCTGGTTTNTTTGTGTTGTTACTTTTTCGCACACA 981

  scaffold29|si     329558 AGGACAAGTTAACATTTGTC--AATTAAATTGTC---CACCTCCCTCCC 329601
                           viv iv  i   i    v i--           i--- i      v   
  rnd-4_family-        982 CACATCAGCTAATATTTTTTCAAATTAAATTGTTATACGCCTCCCACCC 1030

Matrix = 20p43g.matrix
Kimura (with divCpGMod) = 30.99
Transitions / transversions = 0.95 (78/82)
Gap_init rate = 0.11 (73 / 657), avg. gap size = 1.22 (89 / 73)

623 24.14 10.43 8.37 scaffold29|size1339158 329133 329765 (1006253) rnd-4_family-49#Unknown 380 1024 (207) m_b202s001i88 99130

  scaffold29|si     329133 AGGTGAGACTATGTTTGTTGTTTTTTGTTTTCACAGTT-----CAAGC-- 329175
                                   v viv i  v -           vv ii  -----     --
  rnd-4_family-        380 AGGTGAGAGTCCTTCTGGT-TTTTTTGTTTTGTCGATTTTTCGCAAGCAC 428

  scaffold29|si     329176 -CATGATGACAAGTTAACAATTTTCAATTAAATTGTCCACCTCTCTCC-- 329222
                           -   iv i   -v  -----                i-  v ii v  --
  rnd-4_family-        429 NCATACTAACA-TTT-----TTTTCAATTAAATTGTT-ACGTTCCACCAG 471

  scaffold29|si     329223 CCACTCTACAATG-GGAAA-CTTGGCACACATAGGGATTCAGGCTGCGCC 329270
                               v v  v-  -   v -  i   v    vv v  v i  ? ?  -- 
  rnd-4_family-        472 CCACGCAACC-TGCGGATATCTCGGCCCACAGTGCGAATTAGNCNGC--C 518

  scaffold29|si     329271 CCCGCCACTCA--CCACTACCCAACATCATTCGCT-GTCAGCGATTC--C 329315
                           v     ?-   --  ?   v i i  v  viv   - i ii v  i -- 
  rnd-4_family-        519 GCCGCCN-TCAGCCCNCTAGCTAGCAACAACAGCTAGCCGACCATCCAAC 567

  scaffold29|si     329316 CATGTGCAAGGTGAGACTTTATTTGTTTTTTTTGTTT--TCACTATTCCC 329363
                            ii---          v ii  i  v           --   v v  ---
  rnd-4_family-        568 CGC---CAAGGTGAGAATCCATCTGGTTTTTTTGTTTCGTCAATTTT--- 611

  scaffold29|si     329364 ATCGC---TATGACATATTAACATTTT---CAATTAAATTGTTCACCTTC 329407
                           -    ---i ?v     i         --- i           -  v ? 
  rnd-4_family-        612 -TCGCACACANCACATACTAACATTTTTTCCGATTAAATTGTT-ACGTNC 659

  scaffold29|si     329408 CTCTCAACTTTACCATGGAAATCTCGGCCCATAGAGGAAATTTGGCCGTG 329457
                              - ii iiv        v   i i     i ------------  -- 
  rnd-4_family-        660 CTC-CGGCCCAACCATGGACATCCCAGCCCACA------------CC--G 694

  scaffold29|si     329458 CCGCCAACACCCCACTAGCCAACAGAATTCCCTGTCAGCCAATCGTGCAC 329507
                                   vvv  i   i  -i   ------  iivv    i iv v v 
  rnd-4_family-        695 CCGCCAACTAGCCGCTAACC-GCAG------CTACACGCCAGTTCTTCTC 737

  scaffold29|si     329508 GCAAGGTGAGACTATGTTT-GTTTGTTTTTGTTCTCAGAGTTCAAGCCAC 329556
                           v          v v v i -     --          vvv  ivvii   
  rnd-4_family-        738 CCAAGGTGAGAATTTCTCTGGTTTG--TTTGTTCTCACCTTTTCCATCAC 785

  scaffold29|si     329557 AAGGACA--AGTTAACATTTGTCAATTAAATTGTCCACCTCCCTCCCAAC 329604
                            iiv   --  i   iv   v             -i  v v      -  
  rnd-4_family-        786 AGACACATCAGCTAATTTTTTTCAATTAAATTGT-TACGTGCCTCCC-AC 833

  scaffold29|si     329605 TCTCCCCTGGGAATC----------TTGGG--CCACG--CTGCCACCACC 329640
                             vv  v   iv   ----------     --   v --     i  vi 
  rnd-4_family-        834 TCAACCATGGACATCCCAGCCCACATTGGGAACCAGGACCTGCCGCCCTC 883

  scaffold29|si     329641 CAC-C--ACTAGACAACAGAATTCCTGTC---AGCCAATACTGCTC---- 329680
                            i - --     v  v --   iv v i ---     i v  ?   ----
  rnd-4_family-        884 CGCGCCAACTAGCCATC--AATCGCAGCCACTAGCCAGTCCTNCTCCCAG 931

  scaffold29|si     329681 -AAGGTGAGA------CTG---TGTTTGTATTTTTTTGTTTTCAC-TGTT 329719
                           -v        ------   --- ?     i  v  viv     i -iiiv
  rnd-4_family-        932 GCAGGTGAGAGTCCTTCTGGTTTNTTTGTGTTGTTACTTTTTCGCACACA 981

  scaffold29|si     329720 CATATCAG-GAGGATTCAACAATTTTC-AATTAAATTTTT-TACTTCTC 329765
                             i     -v iv   ------     -         v  -   vi   
  rnd-4_family-        982 CACATCAGCTAATATT------TTTTCAAATTAAATTGTTATACGCCTC 1024

Matrix = 20p43g.matrix
Kimura (with divCpGMod) = 26.99
Transitions / transversions = 0.87 (65/75)
Gap_init rate = 0.13 (81 / 632), avg. gap size = 1.48 (120 / 81)

738 26.00 5.99 4.31 scaffold29|size1339158 329324 329757 (1006261) rnd-4_family-49#Unknown 380 820 (411) m_b202s001i90 99130

  scaffold29|si     329324 AGGTGAGACTTTATTTGTTTTTTTTGTTTTCACTATTCCCATCGCTATGA 329373
                                   v iiv i  v            vv v   ii--    v vv 
  rnd-4_family-        380 AGGTGAGAGTCCTTCTGGTTTTTTTGTTTTGTCGATTTT--TCGCAAGCA 427

  scaffold29|si     329374 --CATATTAACA---TTTTCAATTAAATTGTTCACCTTCCTCT--CAACT 329416
                           --    i     ---                 -  v    v i-- v  v
  rnd-4_family-        428 CNCATACTAACATTTTTTTCAATTAAATTGTT-ACGTTCCACCAGCCACG 476

  scaffold29|si     329417 TTACC-ATGGAAATCTCGGCCCATAGAGGAAATTTGGCCG-TGCCGCCAA 329464
                           iv   -ii   v           i  v vi    v ? ? -i      ?v
  rnd-4_family-        477 CAACCTGCGGATATCTCGGCCCACAGTGCGAATTAGNCNGCCGCCGCCNT 526

  scaffold29|si     329465 CACCCCACTAGCCAACAG-AATTCCCTGTCAGCCAATCGTGCA--CG-CA 329510
                             v   ?     i i  i-  ---- v ii    i i i v  --  -  
  rnd-4_family-        527 CAGCCCNCTAGCTAGCAACAA----CAGCTAGCCGACCATCCAACCGCCA 572

  scaffold29|si     329511 AGGTGAGACTATGTTTGTTTGTTTTTGTTC--TCAGAGTTCAAGC-CACA 329557
                                   v vii i  v  -        i--   - v  ivv  -   -
  rnd-4_family-        573 AGGTGAGAATCCATCTGGTT-TTTTTGTTTCGTCA-ATTTTTCGCACAC- 619

  scaffold29|si     329558 AGGACAAGTTAACATTTGT--CAATTAAATTGTCCACCTCCCTCCCAACT 329605
                            ?v   vii        v -- i          -i  v ?   -  ii i
  rnd-4_family-        620 ANCACATACTAACATTTTTTCCGATTAAATTGT-TACGTNCCT-CCGGCC 667

  scaffold29|si     329606 CTCCCCTGGGAATCTTGGGCCACGCTGCCACCACCCA-CCACTAGACAAC 329654
                            vv  v   iv   iii v    i i   i   v i -  i   -  vi 
  rnd-4_family-        668 CAACCATGGACATCCCAGCCCACACCGCCGCCAACTAGCCGCTA-ACCGC 716

  scaffold29|si     329655 AGAATTCCTGTCAGCCAATACTGCT--CAAGGTGAGACTGTGTTTGTATT 329702
                             -----  iivv    i v  v  --          v v v i  -i  
  rnd-4_family-        717 AG-----CTACACGCCAGTTCTTCTCCCAAGGTGAGAATTTCTCTG-GTT 760

  scaffold29|si     329703 TTTTTGTTTTCACTGTTCATATCA-GGAGGATTCAAC-AA---TTTTCAA 329747
                            v      i    iv  ivi    -i  vivv   i -  ---       
  rnd-4_family-        761 TGTTTGTTCTCACCTTTTCCATCACAGACACATCAGCTAATTTTTTTCAA 810

  scaffold29|si     329748 TTAAATTTTT 329757
                                  v  
  rnd-4_family-        811 TTAAATTGTT 820

Matrix = 20p43g.matrix
Kimura (with divCpGMod) = 29.39
Transitions / transversions = 1.04 (55/53)
Gap_init rate = 0.08 (35 / 433), avg. gap size = 1.29 (45 / 35)

3388 13.98 0.72 1.26 scaffold29|size1339158 329720 330277 (1005741) rnd-1_family-43#Unknown 1 555 (1) m_b202s001i91 99130

  scaffold29|si     329720 CATATCAGGAGGATTCAACAATTTTCAATTAAATTTTTTACTTCTCTACA 329769
                                  v    i  i              v v v   v           
  rnd-1_family-          1 CATATCACGAGGGTTTAACAATTTTCAATTTATTGTTTGACTTCTCTACA 50

  scaffold29|si     329770 TTGGTTAATCATTAGATGACAGTTTTATAATGAGGCAAGTCAAATAGAAT 329819
                               i   v      i i      v    iv i     v v         
  rnd-1_family-         51 TTGGCTAAGCATTAGGTAACAGTTATATAGAGGGGCAACTAAAATAGAAT 100

  scaffold29|si     329820 GGTGAGAAAATATCACTGTTTGATGATGTTGCTGTTCTTTTCACTCACCA 329869
                                           i               v       i         
  rnd-1_family-        101 GGTGAGAAAATATCACCGTTTGATGATGTTGCAGTTCTTTCCACTCACCA 150

  scaffold29|si     329870 TTTTTCAATTAAATTGCTTTGAGATCTGCAATATCAGATCCCACAGATGA 329919
                                          v             i                 i  
  rnd-1_family-        151 TTTTTCAATTAAATTTCTTTGAGATCTGCGATATCAGATCCCACAGACGA 200

  scaffold29|si     329920 AGCTTTGTTCTGCTGTCAATGTCACCAGCAGCAACCAAAAAGAATGGCTG 329969
                                   i                           v      v   i  
  rnd-1_family-        201 AGCTTTGTCCTGCTGTCAATGTCACCAGCAGCAACCCAAAAGATTGGTTG 250

  scaffold29|si     329970 GCCCACCACCATTGCTCTCTCTCTTCCACAATGTGCCCTCAGATCTTGTT 330019
                                  i   i     v   i  i    v    ---             
  rnd-1_family-        251 GCCCACCGCCACTGCTCACTCCCTCCCACCATGT---CTCAGATCTTGTT 297

  scaffold29|si     330020 GATGTGATTCTTTTTGTTATTTATTTTGTTTGTGCCTGTTTATATGTTTT 330069
                                v     v i  ---              ?                
  rnd-1_family-        298 GATGTTATTCTGTCTG---TTTATTTTGTTTGTNCCTGTTTATATGTTTT 344

  scaffold29|si     330070 GTTGATTGTTGTTTTACCTGG-TTAGGGATAATCTGGGACATTTTGATTT 330118
                                         v v    -i i    v ?vvi  v           i
  rnd-1_family-        345 GTTGATTGTTGTTTGAACTGGACTGGGGAGANGGCGGCACATTTTGATTC 394

  scaffold29|si     330119 GAACTGATTTCATTGCA-TGAACTGGGATTGTGGTCTTACAACCGT-GTA 330166
                            - i     v vi   i- i         i       iiiv  i  -   
  rnd-1_family-        395 G-ATTGATTGCTCTGCGTTAAACTGGGATCGTGGTCTCGTCACTGTAGTA 443

  scaffold29|si     330167 CTAGTGTCCTTCGTGGGCGTAGACTCTTTTG-TGAAACGAGATTCTGTTC 330215
                            i           i      i        v -i                i
  rnd-1_family-        444 CCAGTGTCCTTCGCGGGCGTGGACTCTTTGGACGAAACGAGATTCTGTTT 493

  scaffold29|si     330216 TTGCGTTAAAATCTTTCACTTTAAAATCGTCCCCACTTATCTTCCAGCTA 330265
                                i i         i   i     i      i       i     i 
  rnd-1_family-        494 TTGCGCTGAAATCTTTCGCTTCAAAATTGTCCCCGCTTATCTCCCAGCCA 543

  scaffold29|si     330266 CACTGTTTACTC 330277
                            v ivi  v   
  rnd-1_family-        544 CCCCTCTTCCTC 555

Matrix = 20p43g.matrix
Kimura (with divCpGMod) = 12.98
Transitions / transversions = 1.48 (46/31)
Gap_init rate = 0.02 (11 / 557), avg. gap size = 1.00 (11 / 11)


829 12.23 2.88 0.00 scaffold29|size1339158 328815 328953 (1007065) C rnd-1_family-666#Unknown (25) 143 1 m_b202s001i86 99131

  scaffold29|si     328815 TTTTCAATTAAATTGCTCATGTCC----CTCCCAACTCTACCATGGGAAT 328860
                                         v  vv v v ----          v  v       ?
C rnd-1_family-        143 TTTTCAATTAAATTTCTGTTCTGCAAATCTCCCAACTCAACAATGGGAAN 94

  scaffold29|si     328861 CTCGGCCCATAGAGGGAATCAGGCTGCGCCCCCGCCACCCACCACTAGCG 328910
                             iv  ?  i   v   ? i    i                        v
C rnd-1_family-         93 CTTTGCNCACAGATGGANTTAGGCCGCGCCCCCGCCACCCACCACTAGCC 44

  scaffold29|si     328911 AACAGCATTACCTGTCAGCGGATCCTGCGCGCAAGGTGAGACT 328953
                                    v          i    i                 
C rnd-1_family-         43 AACAGCATTCCCTGTCAGCGAATCCCGCGCGCAAGGTGAGACT 1

Matrix = 20p43g.matrix
Kimura (with divCpGMod) = 12.11
Transitions / transversions = 0.55 (6/11)
Gap_init rate = 0.01 (1 / 138), avg. gap size = 4.00 (4 / 1)


784 26.22 6.30 8.28 scaffold29|size1339158 328621 329223 (1006795) rnd-4_family-49#Unknown 439 1030 (201) m_b202s001i84 99130

  scaffold29|si     328621 ATATTTTTCAATTAAATTGCTCACGTCCCTCC--CAACTCTACCATG-GG 328667
                             v                i -    i  v  -- v  v v   -  -  
  rnd-4_family-        439 ATTTTTTTCAATTAAATTGTT-ACGTTCCACCAGCCACGCAACC-TGCGG 486

  scaffold29|si     328668 A-ATCTCGCCCCACAGAGGGAATTAGGCCGC-GCCCCCGCCA-CCCACCA 328714
                            -      v       v v       ? ?  -   v  ?i  -   ? i 
  rnd-4_family-        487 ATATCTCGGCCCACAGTGCGAATTAGNCNGCCGCCGCCNTCAGCCCNCTA 536

  scaffold29|si     328715 -CTTGCAAAAA--GCATAACCTGTCAGCGGATCCTGGGCGCAAGGTGAGA 328761
                           -  v    v  --  -  i  vii  v vi i ----  -          
  rnd-4_family-        537 GCTAGCAACAACAGC-TAGCCGACCATCCAACC----GC-CAAGGTGAGA 580

  scaffold29|si     328762 CTGAGTTTGGTTTTTTTGTTTTCACAGTTGGCGTCGTA-AGAT--TATTT 328808
                           v vvi i              ivv  i  --iv   i - v ?--i  vi
  rnd-4_family-        581 ATCCATCTGGTTTTTTTGTTTCGTCAATT--TTTCGCACACANCACATAC 628

  scaffold29|si     328809 TCACAATTTT--CAATTAAATTGCTCATGTCCCTCCCAACTCTACCATGG 328856
                            v   v    -- i         - i i  ?   -  ii i v       
  rnd-4_family-        629 TAACATTTTTTCCGATTAAATTG-TTACGTNCCT-CCGGCCCAACCATGG 676

  scaffold29|si     328857 GAATCTCGGCCCATAGAGGGAATCAGGCTGCGCCCCCGCCACCCACCACT 328906
                           iv   i i     i --------------------     i  v  i vi
  rnd-4_family-        677 ACATCCCAGCCCACA--------------------CCGCCGCCAACTAGC 706

  scaffold29|si     328907 AGCGAACAGCA-TTACCTGTCAGCGGATCCTGCGCGCAAGGTGAGACTGT 328955
                           v  v   v   -i   vi i   ---- i  v v v          v v 
  rnd-4_family-        707 CGCTAACCGCAGCTACACGCCAG----TTCTTCTCCCAAGGTGAGAATTT 752

  scaffold29|si     328956 GTTTGGTTTTTTTGTTTCCACAGTTCGCGTCGCTGA--------TTAATT 328997
                           v i      v      ii   vv  iv i  i v  --------i     
  rnd-4_family-        753 CTCTGGTTTGTTTGTTCTCACCTTTTCCATCACAGACACATCAGCTAATT 802

  scaffold29|si     328998 TCACAACTTTCAATTAAATTGTTCACCTCCCTCCCAACTTTACCATGGGA 329047
                            -----i                -  v v      -   iv       iv
  rnd-4_family-        803 T-----TTTTCAATTAAATTGTT-ACGTGCCTCCC-ACTCAACCATGGAC 845

  scaffold29|si     329048 AGCTTGGCTCGTAGAGGGAATTAGGCCGTGCCACCAGCACC-CATC-ACT 329095
                            v iii  i ii vv     ii   v v    i  -- v  - ii -   
  rnd-4_family-        846 ATCCCAGCCCACATTGGGAACCAGGACCTGCCGCC--CTCCGCGCCAACT 893

  scaffold29|si     329096 AGCCAACAGAATTCC--CTGTCAGCCAATCCTGGGCGCA---AGGTGAGA 329140
                                v --   iv -- iiii     i    ?vv v  ---        
  rnd-4_family-        894 AGCCATC--AATCGCAGCCACTAGCCAGTCCTNCTCCCAGGCAGGTGAGA 941

  scaffold29|si     329141 CTATGTTT-GTTGTTTTTTGTTTTCACAGTTCAAGCCATGATGACA--AG 329187
                           v viv i -   v?   v    v i  vv  ivivv  i- i-   --  
  rnd-4_family-        942 GTCCTTCTGGTTTNTTTGTGTTGTTACTTTTTCGCACAC-AC-ACATCAG 989

  scaffold29|si     329188 TTAACAATTTTC--AATTAAATTGTC---CACCTCTCTCCC 329223
                           i   i v    i--           i--- i    i v   
  rnd-4_family-        990 CTAATATTTTTTCAAATTAAATTGTTATACGCCTCCCACCC 1030

Matrix = 20p43g.matrix
Kimura (with divCpGMod) = 30.22
Transitions / transversions = 1.04 (74/71)
Gap_init rate = 0.11 (69 / 602), avg. gap size = 1.26 (87 / 69)

755 26.38 7.02 9.09 scaffold29|size1339158 328754 329437 (1006581) rnd-4_family-49#Unknown 380 1050 (181) m_b202s001i85 99130

  scaffold29|si     328754 AGGTGAGACTGAGTTTGGTTTTTTTGTTTTCACAGTTGGCGTCGTAAG-- 328801
                                   v vvv i               vv ii  --iv   i   --
  rnd-4_family-        380 AGGTGAGAGTCCTTCTGGTTTTTTTGTTTTGTCGATT--TTTCGCAAGCA 427

  scaffold29|si     328802 ATTATTTTCACA--ATTTTCAATTAAATTGCTCATGTCCCTCC--CAACT 328847
                           v?i  vi v   --v               - i i  i  v  -- v  v
  rnd-4_family-        428 CNCATACTAACATTTTTTTCAATTAAATTG-TTACGTTCCACCAGCCACG 476

  scaffold29|si     328848 CTACCATG-GGA-ATCTCGGCCCATAGAGGGAATCAGGCTG-CGCCCCCG 328894
                            v   -  -   -           i  v v    i  ? ? -    v  ?
  rnd-4_family-        477 CAACC-TGCGGATATCTCGGCCCACAGTGCGAATTAGNCNGCCGCCGCCN 525

  scaffold29|si     328895 CCACCCACCACTAGCGAACAGCATTACCTGTCAGCGGATCCTGCG--CG- 328941
                           i  v --  ?     v i  i  vi v  ---   v  i v v i--  -
  rnd-4_family-        526 TCAGC--CCNCTAGCTAGCAACAACAGCT---AGCCGACCATCCAACCGC 570

  scaffold29|si     328942 CAAGGTGAGACTGTGTTTGGTTTTTTTGTTTCCACAGTT-------CGCG 328984
                                     v vii i               vv  i  ------- i i
  rnd-4_family-        571 CAAGGTGAGAATCCATCTGGTTTTTTTGTTTCGTCAATTTTTCGCACACA 620

  scaffold29|si     328985 TCGCTGATTA--ATTTCACAACTTTCAATTAAATTGTTCACCTCCCTCCC 329032
                           ? i vv i  --    -----i  i i           -  v ?   -  
  rnd-4_family-        621 NCACATACTAACATTT-----TTTCCGATTAAATTGTT-ACGTNCCT-CC 663

  scaffold29|si     329033 AACTTTACCATGGGAAGCTTGGCTCGTAGAGGGAATTAGGCCGTGCCACC 329082
                           ii iiv       iv v iii  i ii ------------  --   i  
  rnd-4_family-        664 GGCCCAACCATGGACATCCCAGCCCACA------------CC--GCCGCC 699

  scaffold29|si     329083 AGCACCCATCACTAGCCAACAGAATTCCCTGTCAGCCAATCCTGGGCGCA 329132
                            --  ivii i   i  -i   ------  iivv    i i  vvv v  
  rnd-4_family-        700 A--ACTAGCCGCTAACC-GCAG------CTACACGCCAGTTCTTCTCCCA 740

  scaffold29|si     329133 AGGTGAGACTATGTTTGTTGTTT-TTTGTTTTCACAGTTCAAGCCATGAT 329181
                                   --  v i v v    -      i    vv  i---    v i
  rnd-4_family-        741 AGGTGAGA--ATTTCTCTGGTTTGTTTGTTCTCACCTTTT---CCATCAC 785

  scaffold29|si     329182 -GACA----AGTTAACAATTTTCAATTAAATTGTCCACCTCTCTCCCCAC 329226
                           -    ----  i   ivv                -i  v vi  -     
  rnd-4_family-        786 AGACACATCAGCTAATTTTTTTCAATTAAATTGT-TACGTGCCT-CCCAC 833

  scaffold29|si     329227 TCTACAATGGGAAACTTGGCACACATAGGGATTCAGG--CTGCGCCCCCG 329274
                             v  v    iv v iii  v     v    vi    --    - v   v
  rnd-4_family-        834 TCAACCATGGACATCCCAGCCCACATTGGGAACCAGGACCTGC-CGCCCT 882

  scaffold29|si     329275 CCACTCACCACTACCCAACATCATTCGCTGTC---AGCGATTCCCATGTG 329321
                             i v - v    v ---     v    v i ---   v v   i?iviv
  rnd-4_family-        883 CCGCGC-CAACTAGC---CATCAATCGCAGCCACTAGCCAGTCCTNCTCC 928

  scaffold29|si     329322 CA---AGGTGAGACTTTATTTG--TTTTTTTTGTTTTCACTATTCCCATC 329366
                             ---        v iiv i  --  ?   v    v i   v  ----  
  rnd-4_family-        929 CAGGCAGGTGAGAGTCCTTCTGGTTTNTTTGTGTTGTTACTTTT----TC 974

  scaffold29|si     329367 GC-TATGACATAT----TAACATTTTC---AATTAAATTGTT---CACCT 329405
                             -i i-   i  ----   i     i---            --- i   
  rnd-4_family-        975 GCACAC-ACACATCAGCTAATATTTTTTCAAATTAAATTGTTATACGCCT 1023

  scaffold29|si     329406 TCCTCTCAACTTTACCATGGAAATCTCGGCCC 329437
                           i  -----  iiviv  i   v  v  i    
  rnd-4_family-       1024 CCC-----ACCCGGACACGGACATATCAGCCC 1050

Matrix = 20p43g.matrix
Kimura (with divCpGMod) = 30.80
Transitions / transversions = 1.08 (85/79)
Gap_init rate = 0.12 (82 / 683), avg. gap size = 1.33 (109 / 82)

738 26.25 6.23 7.37 scaffold29|size1339158 328944 329601 (1006417) rnd-4_family-49#Unknown 380 1030 (201) m_b202s001i87 99130

  scaffold29|si     328944 AGGTGAGACTGTGTTTGGTTTTTTTGTTT---CCACAGTTCGC--GT-CG 328987
                                   v viv i              --- v ivv     -- i- ?
  rnd-4_family-        380 AGGTGAGAGTCCTTCTGGTTTTTTTGTTTTGTCGATTTTTCGCAAGCACN 429

  scaffold29|si     328988 CTGATTAA--TTTCACAACTTTCAATTAAATTGTTCACCTCCCTCC--CA 329033
                            vv i   --   i-----                -  v i  v  -- v
  rnd-4_family-        430 CATACTAACATTTT-----TTTCAATTAAATTGTT-ACGTTCCACCAGCC 473

  scaffold29|si     329034 ACTTTACCATG-GGA-AGCTTGGCTCGTAGAGGGAATTAGGCCGT-GCCA 329080
                             viv   -  -   - v  i   i ii  v v       ? ? i-   i
  rnd-4_family-        474 ACGCAACC-TGCGGATATCTCGGCCCACAGTGCGAATTAGNCNGCCGCCG 522

  scaffold29|si     329081 CCAGCA-CCCATCA-CTAGC--CAACAGAATTCCCTGTCAGCCAATCCTG 329126
                             ?v  -   ?ii -     --      v- vv  vii  v    i ---
  rnd-4_family-        523 CCNTCAGCCCNCTAGCTAGCAACAACAGC-TAGCCGACCATCCAACC--- 568

  scaffold29|si     329127 GGCGCAAGGTGAGACTATGTTTGTTGTTTTTTGTTT--TCACAGTTCAAG 329174
                           -  -          v vii i  v -          --   - v  ivv 
  rnd-4_family-        569 -GC-CAAGGTGAGAATCCATCTGGT-TTTTTTGTTTCGTCA-ATTTTTCG 614

  scaffold29|si     329175 C-CATGATGACAAGTTAACAATTTT--CAATTAAATTGTCCACCTCTCTC 329221
                            -  i- ?v   vii     v    -- i          i-  v ?i   
  rnd-4_family-        615 CACAC-ANCACATACTAACATTTTTTCCGATTAAATTGTT-ACGTNCCTC 662

  scaffold29|si     329222 CCCACTCTACAATGGGAAACTTGGCACACATAGGGATTCAGGCTGCGCCC 329271
                            v-i i v  v    ------------    -----ii   v ii i  v
  rnd-4_family-        663 CG-GCCCAACCATGG------------ACAT-----CCCAGCCCACACCG 694

  scaffold29|si     329272 CCGCCA-CTCACCACTACCCAACATCATTCGCTGTCAGCGATTCCCATGT 329320
                                 -  vi  i   v  i-  v - v i - i   ivv   i v---
  rnd-4_family-        695 CCGCCAACTAGCCGCTAACCG-CAGC-TACAC-GCCAGTTCTTCTCC--- 738

  scaffold29|si     329321 GCAAGGTGAGACTTTATTTGTTTTTTTTGTTTTCACTATTCCCATCGCTA 329370
                           -          v   v i  v   v      i    iv  i     i - 
  rnd-4_family-        739 -CAAGGTGAGAATTTCTCTGGTTTGTTTGTTCTCACCTTTTCCATCAC-A 786

  scaffold29|si     329371 TGACATATTAAC-A----TTTTCAATTAAATTGTTCACCTTCCTCTCAAC 329415
                           -    i  i i - ----                 -  v v    i -  
  rnd-4_family-        787 -GACACATCAGCTAATTTTTTTCAATTAAATTGTT-ACGTGCCTCCC-AC 833

  scaffold29|si     329416 TTTACCATGGAAATCTCGGCCCATAGAGGAAATTTGGCCGTGCCGCCA-A 329464
                            iv        v   i i     i vv  i  iiv  v v       v-v
  rnd-4_family-        834 TCAACCATGGACATCCCAGCCCACATTGGGAACCAGGACCTGCCGCCCTC 883

  scaffold29|si     329465 CAC-CCCACTAGCCAACAGAATTCC--CTGTCAGCCAATCGTGCACGCA- 329510
                            i -  v        v --   iv -- iiii     i  v ? v v  -
  rnd-4_family-        884 CGCGCCAACTAGCCATC--AATCGCAGCCACTAGCCAGTCCTNCTCCCAG 931

  scaffold29|si     329511 --AGGTGAGACTATGTTT-GTTTGTTTTTGTTCTCAGAGTTCAAGCCACA 329557
                           --        v viv i -    ?   v    v i vvv  ivivv    
  rnd-4_family-        932 GCAGGTGAGAGTCCTTCTGGTTTNTTTGTGTTGTTACTTTTTCGCACACA 981

  scaffold29|si     329558 AGGACAAGTTAACATTTGTC--AATTAAATTGTC---CACCTCCCTCCC 329601
                           viv iv  i   i    v i--           i--- i      v   
  rnd-4_family-        982 CACATCAGCTAATATTTTTTCAAATTAAATTGTTATACGCCTCCCACCC 1030

Matrix = 20p43g.matrix
Kimura (with divCpGMod) = 30.99
Transitions / transversions = 0.95 (78/82)
Gap_init rate = 0.11 (73 / 657), avg. gap size = 1.22 (89 / 73)

623 24.14 10.43 8.37 scaffold29|size1339158 329133 329765 (1006253) rnd-4_family-49#Unknown 380 1024 (207) m_b202s001i88 99130

  scaffold29|si     329133 AGGTGAGACTATGTTTGTTGTTTTTTGTTTTCACAGTT-----CAAGC-- 329175
                                   v viv i  v -           vv ii  -----     --
  rnd-4_family-        380 AGGTGAGAGTCCTTCTGGT-TTTTTTGTTTTGTCGATTTTTCGCAAGCAC 428

  scaffold29|si     329176 -CATGATGACAAGTTAACAATTTTCAATTAAATTGTCCACCTCTCTCC-- 329222
                           -   iv i   -v  -----                i-  v ii v  --
  rnd-4_family-        429 NCATACTAACA-TTT-----TTTTCAATTAAATTGTT-ACGTTCCACCAG 471

  scaffold29|si     329223 CCACTCTACAATG-GGAAA-CTTGGCACACATAGGGATTCAGGCTGCGCC 329270
                               v v  v-  -   v -  i   v    vv v  v i  ? ?  -- 
  rnd-4_family-        472 CCACGCAACC-TGCGGATATCTCGGCCCACAGTGCGAATTAGNCNGC--C 518

  scaffold29|si     329271 CCCGCCACTCA--CCACTACCCAACATCATTCGCT-GTCAGCGATTC--C 329315
                           v     ?-   --  ?   v i i  v  viv   - i ii v  i -- 
  rnd-4_family-        519 GCCGCCN-TCAGCCCNCTAGCTAGCAACAACAGCTAGCCGACCATCCAAC 567

  scaffold29|si     329316 CATGTGCAAGGTGAGACTTTATTTGTTTTTTTTGTTT--TCACTATTCCC 329363
                            ii---          v ii  i  v           --   v v  ---
  rnd-4_family-        568 CGC---CAAGGTGAGAATCCATCTGGTTTTTTTGTTTCGTCAATTTT--- 611

  scaffold29|si     329364 ATCGC---TATGACATATTAACATTTT---CAATTAAATTGTTCACCTTC 329407
                           -    ---i ?v     i         --- i           -  v ? 
  rnd-4_family-        612 -TCGCACACANCACATACTAACATTTTTTCCGATTAAATTGTT-ACGTNC 659

  scaffold29|si     329408 CTCTCAACTTTACCATGGAAATCTCGGCCCATAGAGGAAATTTGGCCGTG 329457
                              - ii iiv        v   i i     i ------------  -- 
  rnd-4_family-        660 CTC-CGGCCCAACCATGGACATCCCAGCCCACA------------CC--G 694

  scaffold29|si     329458 CCGCCAACACCCCACTAGCCAACAGAATTCCCTGTCAGCCAATCGTGCAC 329507
                                   vvv  i   i  -i   ------  iivv    i iv v v 
  rnd-4_family-        695 CCGCCAACTAGCCGCTAACC-GCAG------CTACACGCCAGTTCTTCTC 737

  scaffold29|si     329508 GCAAGGTGAGACTATGTTT-GTTTGTTTTTGTTCTCAGAGTTCAAGCCAC 329556
                           v          v v v i -     --          vvv  ivvii   
  rnd-4_family-        738 CCAAGGTGAGAATTTCTCTGGTTTG--TTTGTTCTCACCTTTTCCATCAC 785

  scaffold29|si     329557 AAGGACA--AGTTAACATTTGTCAATTAAATTGTCCACCTCCCTCCCAAC 329604
                            iiv   --  i   iv   v             -i  v v      -  
  rnd-4_family-        786 AGACACATCAGCTAATTTTTTTCAATTAAATTGT-TACGTGCCTCCC-AC 833

  scaffold29|si     329605 TCTCCCCTGGGAATC----------TTGGG--CCACG--CTGCCACCACC 329640
                             vv  v   iv   ----------     --   v --     i  vi 
  rnd-4_family-        834 TCAACCATGGACATCCCAGCCCACATTGGGAACCAGGACCTGCCGCCCTC 883

  scaffold29|si     329641 CAC-C--ACTAGACAACAGAATTCCTGTC---AGCCAATACTGCTC---- 329680
                            i - --     v  v --   iv v i ---     i v  ?   ----
  rnd-4_family-        884 CGCGCCAACTAGCCATC--AATCGCAGCCACTAGCCAGTCCTNCTCCCAG 931

  scaffold29|si     329681 -AAGGTGAGA------CTG---TGTTTGTATTTTTTTGTTTTCAC-TGTT 329719
                           -v        ------   --- ?     i  v  viv     i -iiiv
  rnd-4_family-        932 GCAGGTGAGAGTCCTTCTGGTTTNTTTGTGTTGTTACTTTTTCGCACACA 981

  scaffold29|si     329720 CATATCAG-GAGGATTCAACAATTTTC-AATTAAATTTTT-TACTTCTC 329765
                             i     -v iv   ------     -         v  -   vi   
  rnd-4_family-        982 CACATCAGCTAATATT------TTTTCAAATTAAATTGTTATACGCCTC 1024

Matrix = 20p43g.matrix
Kimura (with divCpGMod) = 26.99
Transitions / transversions = 0.87 (65/75)
Gap_init rate = 0.13 (81 / 632), avg. gap size = 1.48 (120 / 81)

738 26.00 5.99 4.31 scaffold29|size1339158 329324 329757 (1006261) rnd-4_family-49#Unknown 380 820 (411) m_b202s001i90 99130

  scaffold29|si     329324 AGGTGAGACTTTATTTGTTTTTTTTGTTTTCACTATTCCCATCGCTATGA 329373
                                   v iiv i  v            vv v   ii--    v vv 
  rnd-4_family-        380 AGGTGAGAGTCCTTCTGGTTTTTTTGTTTTGTCGATTTT--TCGCAAGCA 427

  scaffold29|si     329374 --CATATTAACA---TTTTCAATTAAATTGTTCACCTTCCTCT--CAACT 329416
                           --    i     ---                 -  v    v i-- v  v
  rnd-4_family-        428 CNCATACTAACATTTTTTTCAATTAAATTGTT-ACGTTCCACCAGCCACG 476

  scaffold29|si     329417 TTACC-ATGGAAATCTCGGCCCATAGAGGAAATTTGGCCG-TGCCGCCAA 329464
                           iv   -ii   v           i  v vi    v ? ? -i      ?v
  rnd-4_family-        477 CAACCTGCGGATATCTCGGCCCACAGTGCGAATTAGNCNGCCGCCGCCNT 526

  scaffold29|si     329465 CACCCCACTAGCCAACAG-AATTCCCTGTCAGCCAATCGTGCA--CG-CA 329510
                             v   ?     i i  i-  ---- v ii    i i i v  --  -  
  rnd-4_family-        527 CAGCCCNCTAGCTAGCAACAA----CAGCTAGCCGACCATCCAACCGCCA 572

  scaffold29|si     329511 AGGTGAGACTATGTTTGTTTGTTTTTGTTC--TCAGAGTTCAAGC-CACA 329557
                                   v vii i  v  -        i--   - v  ivv  -   -
  rnd-4_family-        573 AGGTGAGAATCCATCTGGTT-TTTTTGTTTCGTCA-ATTTTTCGCACAC- 619

  scaffold29|si     329558 AGGACAAGTTAACATTTGT--CAATTAAATTGTCCACCTCCCTCCCAACT 329605
                            ?v   vii        v -- i          -i  v ?   -  ii i
  rnd-4_family-        620 ANCACATACTAACATTTTTTCCGATTAAATTGT-TACGTNCCT-CCGGCC 667

  scaffold29|si     329606 CTCCCCTGGGAATCTTGGGCCACGCTGCCACCACCCA-CCACTAGACAAC 329654
                            vv  v   iv   iii v    i i   i   v i -  i   -  vi 
  rnd-4_family-        668 CAACCATGGACATCCCAGCCCACACCGCCGCCAACTAGCCGCTA-ACCGC 716

  scaffold29|si     329655 AGAATTCCTGTCAGCCAATACTGCT--CAAGGTGAGACTGTGTTTGTATT 329702
                             -----  iivv    i v  v  --          v v v i  -i  
  rnd-4_family-        717 AG-----CTACACGCCAGTTCTTCTCCCAAGGTGAGAATTTCTCTG-GTT 760

  scaffold29|si     329703 TTTTTGTTTTCACTGTTCATATCA-GGAGGATTCAAC-AA---TTTTCAA 329747
                            v      i    iv  ivi    -i  vivv   i -  ---       
  rnd-4_family-        761 TGTTTGTTCTCACCTTTTCCATCACAGACACATCAGCTAATTTTTTTCAA 810

  scaffold29|si     329748 TTAAATTTTT 329757
                                  v  
  rnd-4_family-        811 TTAAATTGTT 820

Matrix = 20p43g.matrix
Kimura (with divCpGMod) = 29.39
Transitions / transversions = 1.04 (55/53)
Gap_init rate = 0.08 (35 / 433), avg. gap size = 1.29 (45 / 35)

3388 13.98 0.72 1.26 scaffold29|size1339158 329720 330277 (1005741) rnd-1_family-43#Unknown 1 555 (1) m_b202s001i91 99130

  scaffold29|si     329720 CATATCAGGAGGATTCAACAATTTTCAATTAAATTTTTTACTTCTCTACA 329769
                                  v    i  i              v v v   v           
  rnd-1_family-          1 CATATCACGAGGGTTTAACAATTTTCAATTTATTGTTTGACTTCTCTACA 50

  scaffold29|si     329770 TTGGTTAATCATTAGATGACAGTTTTATAATGAGGCAAGTCAAATAGAAT 329819
                               i   v      i i      v    iv i     v v         
  rnd-1_family-         51 TTGGCTAAGCATTAGGTAACAGTTATATAGAGGGGCAACTAAAATAGAAT 100

  scaffold29|si     329820 GGTGAGAAAATATCACTGTTTGATGATGTTGCTGTTCTTTTCACTCACCA 329869
                                           i               v       i         
  rnd-1_family-        101 GGTGAGAAAATATCACCGTTTGATGATGTTGCAGTTCTTTCCACTCACCA 150

  scaffold29|si     329870 TTTTTCAATTAAATTGCTTTGAGATCTGCAATATCAGATCCCACAGATGA 329919
                                          v             i                 i  
  rnd-1_family-        151 TTTTTCAATTAAATTTCTTTGAGATCTGCGATATCAGATCCCACAGACGA 200

  scaffold29|si     329920 AGCTTTGTTCTGCTGTCAATGTCACCAGCAGCAACCAAAAAGAATGGCTG 329969
                                   i                           v      v   i  
  rnd-1_family-        201 AGCTTTGTCCTGCTGTCAATGTCACCAGCAGCAACCCAAAAGATTGGTTG 250

  scaffold29|si     329970 GCCCACCACCATTGCTCTCTCTCTTCCACAATGTGCCCTCAGATCTTGTT 330019
                                  i   i     v   i  i    v    ---             
  rnd-1_family-        251 GCCCACCGCCACTGCTCACTCCCTCCCACCATGT---CTCAGATCTTGTT 297

  scaffold29|si     330020 GATGTGATTCTTTTTGTTATTTATTTTGTTTGTGCCTGTTTATATGTTTT 330069
                                v     v i  ---              ?                
  rnd-1_family-        298 GATGTTATTCTGTCTG---TTTATTTTGTTTGTNCCTGTTTATATGTTTT 344

  scaffold29|si     330070 GTTGATTGTTGTTTTACCTGG-TTAGGGATAATCTGGGACATTTTGATTT 330118
                                         v v    -i i    v ?vvi  v           i
  rnd-1_family-        345 GTTGATTGTTGTTTGAACTGGACTGGGGAGANGGCGGCACATTTTGATTC 394

  scaffold29|si     330119 GAACTGATTTCATTGCA-TGAACTGGGATTGTGGTCTTACAACCGT-GTA 330166
                            - i     v vi   i- i         i       iiiv  i  -   
  rnd-1_family-        395 G-ATTGATTGCTCTGCGTTAAACTGGGATCGTGGTCTCGTCACTGTAGTA 443

  scaffold29|si     330167 CTAGTGTCCTTCGTGGGCGTAGACTCTTTTG-TGAAACGAGATTCTGTTC 330215
                            i           i      i        v -i                i
  rnd-1_family-        444 CCAGTGTCCTTCGCGGGCGTGGACTCTTTGGACGAAACGAGATTCTGTTT 493

  scaffold29|si     330216 TTGCGTTAAAATCTTTCACTTTAAAATCGTCCCCACTTATCTTCCAGCTA 330265
                                i i         i   i     i      i       i     i 
  rnd-1_family-        494 TTGCGCTGAAATCTTTCGCTTCAAAATTGTCCCCGCTTATCTCCCAGCCA 543

  scaffold29|si     330266 CACTGTTTACTC 330277
                            v ivi  v   
  rnd-1_family-        544 CCCCTCTTCCTC 555

Matrix = 20p43g.matrix
Kimura (with divCpGMod) = 12.98
Transitions / transversions = 1.48 (46/31)
Gap_init rate = 0.02 (11 / 557), avg. gap size = 1.00 (11 / 11)


760 14.39 2.88 0.00 scaffold29|size1339158 329195 329333 (1006685) C rnd-1_family-666#Unknown (25) 143 1 m_b202s001i89 99132

  scaffold29|si     329195 TTTTCAATTAAATT---GTCC-ACCTCTCTCCCCACTCTACAATGGGAAA 329240
                                         ---  i -i vvv      v    v          ?
C rnd-1_family-        143 TTTTCAATTAAATTTCTGTTCTGCAAATCTCCCAACTCAACAATGGGAAN 94

  scaffold29|si     329241 CTTGGCACACATAGGGATTCAGGCTGCGCCCCCGCCACTCACCACTACCC 329290
                              v  ?    v v   ? i    i             i        v  
C rnd-1_family-         93 CTTTGCNCACAGATGGANTTAGGCCGCGCCCCCGCCACCCACCACTAGCC 44

  scaffold29|si     329291 AACATCATTCGCTGTCAGCGATTCCCATGTGCAAGGTGAGACT 329333
                               v     v          v    ii i             
C rnd-1_family-         43 AACAGCATTCCCTGTCAGCGAATCCCGCGCGCAAGGTGAGACT 1

Matrix = 20p43g.matrix
Kimura (with divCpGMod) = 13.15
Transitions / transversions = 0.67 (8/12)
Gap_init rate = 0.01 (2 / 138), avg. gap size = 2.00 (4 / 2)


784 26.22 6.30 8.28 scaffold29|size1339158 328621 329223 (1006795) rnd-4_family-49#Unknown 439 1030 (201) m_b202s001i84 99130

  scaffold29|si     328621 ATATTTTTCAATTAAATTGCTCACGTCCCTCC--CAACTCTACCATG-GG 328667
                             v                i -    i  v  -- v  v v   -  -  
  rnd-4_family-        439 ATTTTTTTCAATTAAATTGTT-ACGTTCCACCAGCCACGCAACC-TGCGG 486

  scaffold29|si     328668 A-ATCTCGCCCCACAGAGGGAATTAGGCCGC-GCCCCCGCCA-CCCACCA 328714
                            -      v       v v       ? ?  -   v  ?i  -   ? i 
  rnd-4_family-        487 ATATCTCGGCCCACAGTGCGAATTAGNCNGCCGCCGCCNTCAGCCCNCTA 536

  scaffold29|si     328715 -CTTGCAAAAA--GCATAACCTGTCAGCGGATCCTGGGCGCAAGGTGAGA 328761
                           -  v    v  --  -  i  vii  v vi i ----  -          
  rnd-4_family-        537 GCTAGCAACAACAGC-TAGCCGACCATCCAACC----GC-CAAGGTGAGA 580

  scaffold29|si     328762 CTGAGTTTGGTTTTTTTGTTTTCACAGTTGGCGTCGTA-AGAT--TATTT 328808
                           v vvi i              ivv  i  --iv   i - v ?--i  vi
  rnd-4_family-        581 ATCCATCTGGTTTTTTTGTTTCGTCAATT--TTTCGCACACANCACATAC 628

  scaffold29|si     328809 TCACAATTTT--CAATTAAATTGCTCATGTCCCTCCCAACTCTACCATGG 328856
                            v   v    -- i         - i i  ?   -  ii i v       
  rnd-4_family-        629 TAACATTTTTTCCGATTAAATTG-TTACGTNCCT-CCGGCCCAACCATGG 676

  scaffold29|si     328857 GAATCTCGGCCCATAGAGGGAATCAGGCTGCGCCCCCGCCACCCACCACT 328906
                           iv   i i     i --------------------     i  v  i vi
  rnd-4_family-        677 ACATCCCAGCCCACA--------------------CCGCCGCCAACTAGC 706

  scaffold29|si     328907 AGCGAACAGCA-TTACCTGTCAGCGGATCCTGCGCGCAAGGTGAGACTGT 328955
                           v  v   v   -i   vi i   ---- i  v v v          v v 
  rnd-4_family-        707 CGCTAACCGCAGCTACACGCCAG----TTCTTCTCCCAAGGTGAGAATTT 752

  scaffold29|si     328956 GTTTGGTTTTTTTGTTTCCACAGTTCGCGTCGCTGA--------TTAATT 328997
                           v i      v      ii   vv  iv i  i v  --------i     
  rnd-4_family-        753 CTCTGGTTTGTTTGTTCTCACCTTTTCCATCACAGACACATCAGCTAATT 802

  scaffold29|si     328998 TCACAACTTTCAATTAAATTGTTCACCTCCCTCCCAACTTTACCATGGGA 329047
                            -----i                -  v v      -   iv       iv
  rnd-4_family-        803 T-----TTTTCAATTAAATTGTT-ACGTGCCTCCC-ACTCAACCATGGAC 845

  scaffold29|si     329048 AGCTTGGCTCGTAGAGGGAATTAGGCCGTGCCACCAGCACC-CATC-ACT 329095
                            v iii  i ii vv     ii   v v    i  -- v  - ii -   
  rnd-4_family-        846 ATCCCAGCCCACATTGGGAACCAGGACCTGCCGCC--CTCCGCGCCAACT 893

  scaffold29|si     329096 AGCCAACAGAATTCC--CTGTCAGCCAATCCTGGGCGCA---AGGTGAGA 329140
                                v --   iv -- iiii     i    ?vv v  ---        
  rnd-4_family-        894 AGCCATC--AATCGCAGCCACTAGCCAGTCCTNCTCCCAGGCAGGTGAGA 941

  scaffold29|si     329141 CTATGTTT-GTTGTTTTTTGTTTTCACAGTTCAAGCCATGATGACA--AG 329187
                           v viv i -   v?   v    v i  vv  ivivv  i- i-   --  
  rnd-4_family-        942 GTCCTTCTGGTTTNTTTGTGTTGTTACTTTTTCGCACAC-AC-ACATCAG 989

  scaffold29|si     329188 TTAACAATTTTC--AATTAAATTGTC---CACCTCTCTCCC 329223
                           i   i v    i--           i--- i    i v   
  rnd-4_family-        990 CTAATATTTTTTCAAATTAAATTGTTATACGCCTCCCACCC 1030

Matrix = 20p43g.matrix
Kimura (with divCpGMod) = 30.22
Transitions / transversions = 1.04 (74/71)
Gap_init rate = 0.11 (69 / 602), avg. gap size = 1.26 (87 / 69)

755 26.38 7.02 9.09 scaffold29|size1339158 328754 329437 (1006581) rnd-4_family-49#Unknown 380 1050 (181) m_b202s001i85 99130

  scaffold29|si     328754 AGGTGAGACTGAGTTTGGTTTTTTTGTTTTCACAGTTGGCGTCGTAAG-- 328801
                                   v vvv i               vv ii  --iv   i   --
  rnd-4_family-        380 AGGTGAGAGTCCTTCTGGTTTTTTTGTTTTGTCGATT--TTTCGCAAGCA 427

  scaffold29|si     328802 ATTATTTTCACA--ATTTTCAATTAAATTGCTCATGTCCCTCC--CAACT 328847
                           v?i  vi v   --v               - i i  i  v  -- v  v
  rnd-4_family-        428 CNCATACTAACATTTTTTTCAATTAAATTG-TTACGTTCCACCAGCCACG 476

  scaffold29|si     328848 CTACCATG-GGA-ATCTCGGCCCATAGAGGGAATCAGGCTG-CGCCCCCG 328894
                            v   -  -   -           i  v v    i  ? ? -    v  ?
  rnd-4_family-        477 CAACC-TGCGGATATCTCGGCCCACAGTGCGAATTAGNCNGCCGCCGCCN 525

  scaffold29|si     328895 CCACCCACCACTAGCGAACAGCATTACCTGTCAGCGGATCCTGCG--CG- 328941
                           i  v --  ?     v i  i  vi v  ---   v  i v v i--  -
  rnd-4_family-        526 TCAGC--CCNCTAGCTAGCAACAACAGCT---AGCCGACCATCCAACCGC 570

  scaffold29|si     328942 CAAGGTGAGACTGTGTTTGGTTTTTTTGTTTCCACAGTT-------CGCG 328984
                                     v vii i               vv  i  ------- i i
  rnd-4_family-        571 CAAGGTGAGAATCCATCTGGTTTTTTTGTTTCGTCAATTTTTCGCACACA 620

  scaffold29|si     328985 TCGCTGATTA--ATTTCACAACTTTCAATTAAATTGTTCACCTCCCTCCC 329032
                           ? i vv i  --    -----i  i i           -  v ?   -  
  rnd-4_family-        621 NCACATACTAACATTT-----TTTCCGATTAAATTGTT-ACGTNCCT-CC 663

  scaffold29|si     329033 AACTTTACCATGGGAAGCTTGGCTCGTAGAGGGAATTAGGCCGTGCCACC 329082
                           ii iiv       iv v iii  i ii ------------  --   i  
  rnd-4_family-        664 GGCCCAACCATGGACATCCCAGCCCACA------------CC--GCCGCC 699

  scaffold29|si     329083 AGCACCCATCACTAGCCAACAGAATTCCCTGTCAGCCAATCCTGGGCGCA 329132
                            --  ivii i   i  -i   ------  iivv    i i  vvv v  
  rnd-4_family-        700 A--ACTAGCCGCTAACC-GCAG------CTACACGCCAGTTCTTCTCCCA 740

  scaffold29|si     329133 AGGTGAGACTATGTTTGTTGTTT-TTTGTTTTCACAGTTCAAGCCATGAT 329181
                                   --  v i v v    -      i    vv  i---    v i
  rnd-4_family-        741 AGGTGAGA--ATTTCTCTGGTTTGTTTGTTCTCACCTTTT---CCATCAC 785

  scaffold29|si     329182 -GACA----AGTTAACAATTTTCAATTAAATTGTCCACCTCTCTCCCCAC 329226
                           -    ----  i   ivv                -i  v vi  -     
  rnd-4_family-        786 AGACACATCAGCTAATTTTTTTCAATTAAATTGT-TACGTGCCT-CCCAC 833

  scaffold29|si     329227 TCTACAATGGGAAACTTGGCACACATAGGGATTCAGG--CTGCGCCCCCG 329274
                             v  v    iv v iii  v     v    vi    --    - v   v
  rnd-4_family-        834 TCAACCATGGACATCCCAGCCCACATTGGGAACCAGGACCTGC-CGCCCT 882

  scaffold29|si     329275 CCACTCACCACTACCCAACATCATTCGCTGTC---AGCGATTCCCATGTG 329321
                             i v - v    v ---     v    v i ---   v v   i?iviv
  rnd-4_family-        883 CCGCGC-CAACTAGC---CATCAATCGCAGCCACTAGCCAGTCCTNCTCC 928

  scaffold29|si     329322 CA---AGGTGAGACTTTATTTG--TTTTTTTTGTTTTCACTATTCCCATC 329366
                             ---        v iiv i  --  ?   v    v i   v  ----  
  rnd-4_family-        929 CAGGCAGGTGAGAGTCCTTCTGGTTTNTTTGTGTTGTTACTTTT----TC 974

  scaffold29|si     329367 GC-TATGACATAT----TAACATTTTC---AATTAAATTGTT---CACCT 329405
                             -i i-   i  ----   i     i---            --- i   
  rnd-4_family-        975 GCACAC-ACACATCAGCTAATATTTTTTCAAATTAAATTGTTATACGCCT 1023

  scaffold29|si     329406 TCCTCTCAACTTTACCATGGAAATCTCGGCCC 329437
                           i  -----  iiviv  i   v  v  i    
  rnd-4_family-       1024 CCC-----ACCCGGACACGGACATATCAGCCC 1050

Matrix = 20p43g.matrix
Kimura (with divCpGMod) = 30.80
Transitions / transversions = 1.08 (85/79)
Gap_init rate = 0.12 (82 / 683), avg. gap size = 1.33 (109 / 82)

738 26.25 6.23 7.37 scaffold29|size1339158 328944 329601 (1006417) rnd-4_family-49#Unknown 380 1030 (201) m_b202s001i87 99130

  scaffold29|si     328944 AGGTGAGACTGTGTTTGGTTTTTTTGTTT---CCACAGTTCGC--GT-CG 328987
                                   v viv i              --- v ivv     -- i- ?
  rnd-4_family-        380 AGGTGAGAGTCCTTCTGGTTTTTTTGTTTTGTCGATTTTTCGCAAGCACN 429

  scaffold29|si     328988 CTGATTAA--TTTCACAACTTTCAATTAAATTGTTCACCTCCCTCC--CA 329033
                            vv i   --   i-----                -  v i  v  -- v
  rnd-4_family-        430 CATACTAACATTTT-----TTTCAATTAAATTGTT-ACGTTCCACCAGCC 473

  scaffold29|si     329034 ACTTTACCATG-GGA-AGCTTGGCTCGTAGAGGGAATTAGGCCGT-GCCA 329080
                             viv   -  -   - v  i   i ii  v v       ? ? i-   i
  rnd-4_family-        474 ACGCAACC-TGCGGATATCTCGGCCCACAGTGCGAATTAGNCNGCCGCCG 522

  scaffold29|si     329081 CCAGCA-CCCATCA-CTAGC--CAACAGAATTCCCTGTCAGCCAATCCTG 329126
                             ?v  -   ?ii -     --      v- vv  vii  v    i ---
  rnd-4_family-        523 CCNTCAGCCCNCTAGCTAGCAACAACAGC-TAGCCGACCATCCAACC--- 568

  scaffold29|si     329127 GGCGCAAGGTGAGACTATGTTTGTTGTTTTTTGTTT--TCACAGTTCAAG 329174
                           -  -          v vii i  v -          --   - v  ivv 
  rnd-4_family-        569 -GC-CAAGGTGAGAATCCATCTGGT-TTTTTTGTTTCGTCA-ATTTTTCG 614

  scaffold29|si     329175 C-CATGATGACAAGTTAACAATTTT--CAATTAAATTGTCCACCTCTCTC 329221
                            -  i- ?v   vii     v    -- i          i-  v ?i   
  rnd-4_family-        615 CACAC-ANCACATACTAACATTTTTTCCGATTAAATTGTT-ACGTNCCTC 662

  scaffold29|si     329222 CCCACTCTACAATGGGAAACTTGGCACACATAGGGATTCAGGCTGCGCCC 329271
                            v-i i v  v    ------------    -----ii   v ii i  v
  rnd-4_family-        663 CG-GCCCAACCATGG------------ACAT-----CCCAGCCCACACCG 694

  scaffold29|si     329272 CCGCCA-CTCACCACTACCCAACATCATTCGCTGTCAGCGATTCCCATGT 329320
                                 -  vi  i   v  i-  v - v i - i   ivv   i v---
  rnd-4_family-        695 CCGCCAACTAGCCGCTAACCG-CAGC-TACAC-GCCAGTTCTTCTCC--- 738

  scaffold29|si     329321 GCAAGGTGAGACTTTATTTGTTTTTTTTGTTTTCACTATTCCCATCGCTA 329370
                           -          v   v i  v   v      i    iv  i     i - 
  rnd-4_family-        739 -CAAGGTGAGAATTTCTCTGGTTTGTTTGTTCTCACCTTTTCCATCAC-A 786

  scaffold29|si     329371 TGACATATTAAC-A----TTTTCAATTAAATTGTTCACCTTCCTCTCAAC 329415
                           -    i  i i - ----                 -  v v    i -  
  rnd-4_family-        787 -GACACATCAGCTAATTTTTTTCAATTAAATTGTT-ACGTGCCTCCC-AC 833

  scaffold29|si     329416 TTTACCATGGAAATCTCGGCCCATAGAGGAAATTTGGCCGTGCCGCCA-A 329464
                            iv        v   i i     i vv  i  iiv  v v       v-v
  rnd-4_family-        834 TCAACCATGGACATCCCAGCCCACATTGGGAACCAGGACCTGCCGCCCTC 883

  scaffold29|si     329465 CAC-CCCACTAGCCAACAGAATTCC--CTGTCAGCCAATCGTGCACGCA- 329510
                            i -  v        v --   iv -- iiii     i  v ? v v  -
  rnd-4_family-        884 CGCGCCAACTAGCCATC--AATCGCAGCCACTAGCCAGTCCTNCTCCCAG 931

  scaffold29|si     329511 --AGGTGAGACTATGTTT-GTTTGTTTTTGTTCTCAGAGTTCAAGCCACA 329557
                           --        v viv i -    ?   v    v i vvv  ivivv    
  rnd-4_family-        932 GCAGGTGAGAGTCCTTCTGGTTTNTTTGTGTTGTTACTTTTTCGCACACA 981

  scaffold29|si     329558 AGGACAAGTTAACATTTGTC--AATTAAATTGTC---CACCTCCCTCCC 329601
                           viv iv  i   i    v i--           i--- i      v   
  rnd-4_family-        982 CACATCAGCTAATATTTTTTCAAATTAAATTGTTATACGCCTCCCACCC 1030

Matrix = 20p43g.matrix
Kimura (with divCpGMod) = 30.99
Transitions / transversions = 0.95 (78/82)
Gap_init rate = 0.11 (73 / 657), avg. gap size = 1.22 (89 / 73)

623 24.14 10.43 8.37 scaffold29|size1339158 329133 329765 (1006253) rnd-4_family-49#Unknown 380 1024 (207) m_b202s001i88 99130

  scaffold29|si     329133 AGGTGAGACTATGTTTGTTGTTTTTTGTTTTCACAGTT-----CAAGC-- 329175
                                   v viv i  v -           vv ii  -----     --
  rnd-4_family-        380 AGGTGAGAGTCCTTCTGGT-TTTTTTGTTTTGTCGATTTTTCGCAAGCAC 428

  scaffold29|si     329176 -CATGATGACAAGTTAACAATTTTCAATTAAATTGTCCACCTCTCTCC-- 329222
                           -   iv i   -v  -----                i-  v ii v  --
  rnd-4_family-        429 NCATACTAACA-TTT-----TTTTCAATTAAATTGTT-ACGTTCCACCAG 471

  scaffold29|si     329223 CCACTCTACAATG-GGAAA-CTTGGCACACATAGGGATTCAGGCTGCGCC 329270
                               v v  v-  -   v -  i   v    vv v  v i  ? ?  -- 
  rnd-4_family-        472 CCACGCAACC-TGCGGATATCTCGGCCCACAGTGCGAATTAGNCNGC--C 518

  scaffold29|si     329271 CCCGCCACTCA--CCACTACCCAACATCATTCGCT-GTCAGCGATTC--C 329315
                           v     ?-   --  ?   v i i  v  viv   - i ii v  i -- 
  rnd-4_family-        519 GCCGCCN-TCAGCCCNCTAGCTAGCAACAACAGCTAGCCGACCATCCAAC 567

  scaffold29|si     329316 CATGTGCAAGGTGAGACTTTATTTGTTTTTTTTGTTT--TCACTATTCCC 329363
                            ii---          v ii  i  v           --   v v  ---
  rnd-4_family-        568 CGC---CAAGGTGAGAATCCATCTGGTTTTTTTGTTTCGTCAATTTT--- 611

  scaffold29|si     329364 ATCGC---TATGACATATTAACATTTT---CAATTAAATTGTTCACCTTC 329407
                           -    ---i ?v     i         --- i           -  v ? 
  rnd-4_family-        612 -TCGCACACANCACATACTAACATTTTTTCCGATTAAATTGTT-ACGTNC 659

  scaffold29|si     329408 CTCTCAACTTTACCATGGAAATCTCGGCCCATAGAGGAAATTTGGCCGTG 329457
                              - ii iiv        v   i i     i ------------  -- 
  rnd-4_family-        660 CTC-CGGCCCAACCATGGACATCCCAGCCCACA------------CC--G 694

  scaffold29|si     329458 CCGCCAACACCCCACTAGCCAACAGAATTCCCTGTCAGCCAATCGTGCAC 329507
                                   vvv  i   i  -i   ------  iivv    i iv v v 
  rnd-4_family-        695 CCGCCAACTAGCCGCTAACC-GCAG------CTACACGCCAGTTCTTCTC 737

  scaffold29|si     329508 GCAAGGTGAGACTATGTTT-GTTTGTTTTTGTTCTCAGAGTTCAAGCCAC 329556
                           v          v v v i -     --          vvv  ivvii   
  rnd-4_family-        738 CCAAGGTGAGAATTTCTCTGGTTTG--TTTGTTCTCACCTTTTCCATCAC 785

  scaffold29|si     329557 AAGGACA--AGTTAACATTTGTCAATTAAATTGTCCACCTCCCTCCCAAC 329604
                            iiv   --  i   iv   v             -i  v v      -  
  rnd-4_family-        786 AGACACATCAGCTAATTTTTTTCAATTAAATTGT-TACGTGCCTCCC-AC 833

  scaffold29|si     329605 TCTCCCCTGGGAATC----------TTGGG--CCACG--CTGCCACCACC 329640
                             vv  v   iv   ----------     --   v --     i  vi 
  rnd-4_family-        834 TCAACCATGGACATCCCAGCCCACATTGGGAACCAGGACCTGCCGCCCTC 883

  scaffold29|si     329641 CAC-C--ACTAGACAACAGAATTCCTGTC---AGCCAATACTGCTC---- 329680
                            i - --     v  v --   iv v i ---     i v  ?   ----
  rnd-4_family-        884 CGCGCCAACTAGCCATC--AATCGCAGCCACTAGCCAGTCCTNCTCCCAG 931

  scaffold29|si     329681 -AAGGTGAGA------CTG---TGTTTGTATTTTTTTGTTTTCAC-TGTT 329719
                           -v        ------   --- ?     i  v  viv     i -iiiv
  rnd-4_family-        932 GCAGGTGAGAGTCCTTCTGGTTTNTTTGTGTTGTTACTTTTTCGCACACA 981

  scaffold29|si     329720 CATATCAG-GAGGATTCAACAATTTTC-AATTAAATTTTT-TACTTCTC 329765
                             i     -v iv   ------     -         v  -   vi   
  rnd-4_family-        982 CACATCAGCTAATATT------TTTTCAAATTAAATTGTTATACGCCTC 1024

Matrix = 20p43g.matrix
Kimura (with divCpGMod) = 26.99
Transitions / transversions = 0.87 (65/75)
Gap_init rate = 0.13 (81 / 632), avg. gap size = 1.48 (120 / 81)

738 26.00 5.99 4.31 scaffold29|size1339158 329324 329757 (1006261) rnd-4_family-49#Unknown 380 820 (411) m_b202s001i90 99130

  scaffold29|si     329324 AGGTGAGACTTTATTTGTTTTTTTTGTTTTCACTATTCCCATCGCTATGA 329373
                                   v iiv i  v            vv v   ii--    v vv 
  rnd-4_family-        380 AGGTGAGAGTCCTTCTGGTTTTTTTGTTTTGTCGATTTT--TCGCAAGCA 427

  scaffold29|si     329374 --CATATTAACA---TTTTCAATTAAATTGTTCACCTTCCTCT--CAACT 329416
                           --    i     ---                 -  v    v i-- v  v
  rnd-4_family-        428 CNCATACTAACATTTTTTTCAATTAAATTGTT-ACGTTCCACCAGCCACG 476

  scaffold29|si     329417 TTACC-ATGGAAATCTCGGCCCATAGAGGAAATTTGGCCG-TGCCGCCAA 329464
                           iv   -ii   v           i  v vi    v ? ? -i      ?v
  rnd-4_family-        477 CAACCTGCGGATATCTCGGCCCACAGTGCGAATTAGNCNGCCGCCGCCNT 526

  scaffold29|si     329465 CACCCCACTAGCCAACAG-AATTCCCTGTCAGCCAATCGTGCA--CG-CA 329510
                             v   ?     i i  i-  ---- v ii    i i i v  --  -  
  rnd-4_family-        527 CAGCCCNCTAGCTAGCAACAA----CAGCTAGCCGACCATCCAACCGCCA 572

  scaffold29|si     329511 AGGTGAGACTATGTTTGTTTGTTTTTGTTC--TCAGAGTTCAAGC-CACA 329557
                                   v vii i  v  -        i--   - v  ivv  -   -
  rnd-4_family-        573 AGGTGAGAATCCATCTGGTT-TTTTTGTTTCGTCA-ATTTTTCGCACAC- 619

  scaffold29|si     329558 AGGACAAGTTAACATTTGT--CAATTAAATTGTCCACCTCCCTCCCAACT 329605
                            ?v   vii        v -- i          -i  v ?   -  ii i
  rnd-4_family-        620 ANCACATACTAACATTTTTTCCGATTAAATTGT-TACGTNCCT-CCGGCC 667

  scaffold29|si     329606 CTCCCCTGGGAATCTTGGGCCACGCTGCCACCACCCA-CCACTAGACAAC 329654
                            vv  v   iv   iii v    i i   i   v i -  i   -  vi 
  rnd-4_family-        668 CAACCATGGACATCCCAGCCCACACCGCCGCCAACTAGCCGCTA-ACCGC 716

  scaffold29|si     329655 AGAATTCCTGTCAGCCAATACTGCT--CAAGGTGAGACTGTGTTTGTATT 329702
                             -----  iivv    i v  v  --          v v v i  -i  
  rnd-4_family-        717 AG-----CTACACGCCAGTTCTTCTCCCAAGGTGAGAATTTCTCTG-GTT 760

  scaffold29|si     329703 TTTTTGTTTTCACTGTTCATATCA-GGAGGATTCAAC-AA---TTTTCAA 329747
                            v      i    iv  ivi    -i  vivv   i -  ---       
  rnd-4_family-        761 TGTTTGTTCTCACCTTTTCCATCACAGACACATCAGCTAATTTTTTTCAA 810

  scaffold29|si     329748 TTAAATTTTT 329757
                                  v  
  rnd-4_family-        811 TTAAATTGTT 820

Matrix = 20p43g.matrix
Kimura (with divCpGMod) = 29.39
Transitions / transversions = 1.04 (55/53)
Gap_init rate = 0.08 (35 / 433), avg. gap size = 1.29 (45 / 35)

3388 13.98 0.72 1.26 scaffold29|size1339158 329720 330277 (1005741) rnd-1_family-43#Unknown 1 555 (1) m_b202s001i91 99130

  scaffold29|si     329720 CATATCAGGAGGATTCAACAATTTTCAATTAAATTTTTTACTTCTCTACA 329769
                                  v    i  i              v v v   v           
  rnd-1_family-          1 CATATCACGAGGGTTTAACAATTTTCAATTTATTGTTTGACTTCTCTACA 50

  scaffold29|si     329770 TTGGTTAATCATTAGATGACAGTTTTATAATGAGGCAAGTCAAATAGAAT 329819
                               i   v      i i      v    iv i     v v         
  rnd-1_family-         51 TTGGCTAAGCATTAGGTAACAGTTATATAGAGGGGCAACTAAAATAGAAT 100

  scaffold29|si     329820 GGTGAGAAAATATCACTGTTTGATGATGTTGCTGTTCTTTTCACTCACCA 329869
                                           i               v       i         
  rnd-1_family-        101 GGTGAGAAAATATCACCGTTTGATGATGTTGCAGTTCTTTCCACTCACCA 150

  scaffold29|si     329870 TTTTTCAATTAAATTGCTTTGAGATCTGCAATATCAGATCCCACAGATGA 329919
                                          v             i                 i  
  rnd-1_family-        151 TTTTTCAATTAAATTTCTTTGAGATCTGCGATATCAGATCCCACAGACGA 200

  scaffold29|si     329920 AGCTTTGTTCTGCTGTCAATGTCACCAGCAGCAACCAAAAAGAATGGCTG 329969
                                   i                           v      v   i  
  rnd-1_family-        201 AGCTTTGTCCTGCTGTCAATGTCACCAGCAGCAACCCAAAAGATTGGTTG 250

  scaffold29|si     329970 GCCCACCACCATTGCTCTCTCTCTTCCACAATGTGCCCTCAGATCTTGTT 330019
                                  i   i     v   i  i    v    ---             
  rnd-1_family-        251 GCCCACCGCCACTGCTCACTCCCTCCCACCATGT---CTCAGATCTTGTT 297

  scaffold29|si     330020 GATGTGATTCTTTTTGTTATTTATTTTGTTTGTGCCTGTTTATATGTTTT 330069
                                v     v i  ---              ?                
  rnd-1_family-        298 GATGTTATTCTGTCTG---TTTATTTTGTTTGTNCCTGTTTATATGTTTT 344

  scaffold29|si     330070 GTTGATTGTTGTTTTACCTGG-TTAGGGATAATCTGGGACATTTTGATTT 330118
                                         v v    -i i    v ?vvi  v           i
  rnd-1_family-        345 GTTGATTGTTGTTTGAACTGGACTGGGGAGANGGCGGCACATTTTGATTC 394

  scaffold29|si     330119 GAACTGATTTCATTGCA-TGAACTGGGATTGTGGTCTTACAACCGT-GTA 330166
                            - i     v vi   i- i         i       iiiv  i  -   
  rnd-1_family-        395 G-ATTGATTGCTCTGCGTTAAACTGGGATCGTGGTCTCGTCACTGTAGTA 443

  scaffold29|si     330167 CTAGTGTCCTTCGTGGGCGTAGACTCTTTTG-TGAAACGAGATTCTGTTC 330215
                            i           i      i        v -i                i
  rnd-1_family-        444 CCAGTGTCCTTCGCGGGCGTGGACTCTTTGGACGAAACGAGATTCTGTTT 493

  scaffold29|si     330216 TTGCGTTAAAATCTTTCACTTTAAAATCGTCCCCACTTATCTTCCAGCTA 330265
                                i i         i   i     i      i       i     i 
  rnd-1_family-        494 TTGCGCTGAAATCTTTCGCTTCAAAATTGTCCCCGCTTATCTCCCAGCCA 543

  scaffold29|si     330266 CACTGTTTACTC 330277
                            v ivi  v   
  rnd-1_family-        544 CCCCTCTTCCTC 555

Matrix = 20p43g.matrix
Kimura (with divCpGMod) = 12.98
Transitions / transversions = 1.48 (46/31)
Gap_init rate = 0.02 (11 / 557), avg. gap size = 1.00 (11 / 11)


497 17.96 14.29 2.48 scaffold29|size1339158 330213 330429 (1005589) C rnd-5_family-1397#Unknown (48) 447 206 m_b202s001i92 99133

  scaffold29|si     330213 TTCTTGCGTTAAAATCTTTCACTTTAAAATCGTCCCCACTTATCTTCCAG 330262
                                  v  i         i?  i    v v?ii  -i  v   i i  
C rnd-5_family-        447 TTCTTGCTTTGAAATCTTTCGNTTCAAAAACTNTTCC-TTTCTCTCCTAG 399

  scaffold29|si     330263 CTACACTGT----------TTACTC-TCGTCTCCGTA----CTGCCTCAA 330297
                            i  v v  ----------  v   -  v i   v v---- i       
C rnd-5_family-        398 CCACCCGGTCTTCCTCCATTTCCTCCTCTTTTCCTTCGTTTCCGCCTCAA 349

  scaffold29|si     330298 TTTT---GTTTGTTCGTCAATGTTGTTGATTGTTCTTTCTCCATTGTCAT 330344
                               ---      --  i--         v i  -          v  v 
C rnd-5_family-        348 TTTTAATGTTTGT--GTT--TGTTGTTGAATATT-TTTCTCCATTCTCTT 304

  scaffold29|si     330345 TCTTGCTTTGAACTCTTTCAGATCAAAAACTATTCCTCTTTGCTCCTAGC 330394
                               v v  i  v  i ?i  v                   v        
C rnd-5_family-        303 TCTTCCATTAAAATCCTNTAGTTCAAAAACTATTCCTCTTTTCTCCTAGC 254

  scaffold29|si     330395 GACC------ATAC------CTTCCTCCGTTTCCTC-CTTTTCTCCTT 330429
                           v   ------  i ------        i       -       i   
C rnd-5_family-        253 CACCCCGTCAATGCTCCTGTCTTCCTCCATTTCCTCTCTTTTCTTCTT 206

Matrix = 20p43g.matrix
Kimura (with divCpGMod) = 19.88
Transitions / transversions = 1.00 (19/19)
Gap_init rate = 0.06 (13 / 216), avg. gap size = 2.85 (37 / 13)

2569 11.33 4.51 1.46 scaffold29|size1339158 330296 330761 (1005257) C rnd-5_family-1397#Unknown (0) 495 16 m_b202s001i93 99133

  scaffold29|si     330296 AATTTTGTTTGTTCGTCAATGTTGTTGATTGTTCTTTCTCCATTGTCATT 330345
                                 i      ?  v       v     i                   
C rnd-5_family-        495 AATTTTATTTGTTNGTAAATGTTGATGATTATTCTTTCTCCATTGTCATT 446

  scaffold29|si     330346 CTTGCTTTGAACTCTTTCAGATCAAAAACTATTCCTCTTTGCTCCTAGCG 330395
                                      v      i?v         ?     i i -        v
C rnd-5_family-        445 CTTGCTTTGAAATCTTTCGNTTCAAAAACTNTTCCTTTCT-CTCCTAGCC 397

  scaffold29|si     330396 ACCATACCTTCCTCCGTTTCCTCCTTTTCTCCTTCGTTTCTGCCTCAATT 330445
                              vvii        i         i  i           i         
C rnd-5_family-        396 ACCCGGTCTTCCTCCATTTCCTCCTCTTTTCCTTCGTTTCCGCCTCAATT 347

  scaffold29|si     330446 TTAATGTTTGTGT--ATTTTTGATTATTTTTTCTCCGTTCTCTTTCTTCC 330493
                                        --i  v    v       -    i             
C rnd-5_family-        346 TTAATGTTTGTGTTTGTTGTTGAATATTTTT-CTCCATTCTCTTTCTTCC 298

  scaffold29|si     330494 ATTAGAATCCTCTTGTTCAAAACCTATTCTTATTTTCTCCTAGCCACCCC 330543
                               i      ? v        v      i v                  
C rnd-5_family-        297 ATTAAAATCCTNTAGTTCAAAAACTATTCCTCTTTTCTCCTAGCCACCCC 248

  scaffold29|si     330544 ------------GTCTTCCTCCATTTCCTCTC----CATCT---TCCAGC 330574
                           ------------                    ---- v   ---   i  
C rnd-5_family-        247 GTCAATGCTCCTGTCTTCCTCCATTTCCTCTCTTTTCTTCTTTCTCCGGC 198

  scaffold29|si     330575 ACTTCTGTCTTTACAGTTCCTGTTCTAGAACAGTGAATACTTCTTGATAA 330624
                            v     i                             i    i   v   
C rnd-5_family-        197 AGTTCTGCCTTTACAGTTCCTGTTCTAGAACAGTGAACACTTTTTGTTAA 148

  scaffold29|si     330625 TATGGTAAGATTTTATGTGGTTCATTTTTTTCTATCCCCAAGACTAAACC 330674
                                           vv iii        i---    ii          
C rnd-5_family-        147 TATGGTAAGATTTTATTAGACCCATTTTTTC---TCCCTGAGACTAAACC 101

  scaffold29|si     330675 TAACCATTTTGTCATCCAACCCATTATTGTACTGTCTATCTCAGTTAATA 330724
                              i v        i        i ii--                     
C rnd-5_family-        100 TAATCCTTTTGTCACCCAACCCACTGC--TACTGTCTATCTCAGTTAATA 53

  scaffold29|si     330725 TGGTAAGTTTTTATCTCATATTCTGAGACATTGCTTT 330761
                               i        v         i     v       
C rnd-5_family-         52 TGGTGAGTTTTTAACTCATATTCCGAGACTTTGCTTT 16

Matrix = 20p43g.matrix
Kimura (with divCpGMod) = 11.54
Transitions / transversions = 1.60 (32/20)
Gap_init rate = 0.02 (11 / 465), avg. gap size = 2.55 (28 / 11)


236 22.26 0.00 4.17 scaffold29|size1339158 330709 330783 (1005235) rnd-4_family-1266#Unknown 121 192 (71) m_b202s001i94 99134

  scaffold29|si     330709 TCTATCTCAGTTAATATGGTAAGTTTTTATCTCATATTCTGAGACATTGC 330758
                             v    - ii  v          i  i   iv  v      v      i
  rnd-4_family-        121 TCAATCT-AACTACTATGGTAAGTCTTCATCCGATTTTCTGATACATTGT 169

  scaffold29|si     330759 TTTGTTCATAAATTTTACTCCCTAA 330783
                                i v    vi v --      
  rnd-4_family-        170 TTTGTCCCTAAAACTAA--CCCTAA 192

Matrix = 20p43g.matrix
Kimura (with divCpGMod) = 24.72
Transitions / transversions = 1.00 (8/8)
Gap_init rate = 0.04 (3 / 74), avg. gap size = 1.00 (3 / 3)


995 21.99 2.76 11.11 scaffold29|size1339158 330793 331191 (1004827) rnd-1_family-206#Unknown 5 373 (0) m_b202s001i95 99135

  scaffold29|si     330793 AAGAAAATTAAAATTTCAAGTCTTTTTTATAGTGTAGACAGAAGATAGTG 330842
                            i  v       v v    v   v  viv    v    ----     iii
  rnd-1_family-          5 AGGACAATTAAATTGTCAATTCTGTTGCTTAGTTTAGA----AGATAACA 50

  scaffold29|si     330843 ACTAGATGTTAATTTCTGCTGTGTTTTGTGAGAGTCGGAGAGGATAGTAA 330892
                            v   v     v  iv iiv iv  v         i i v    v   i 
  rnd-1_family-         51 AGTAGTTGTTACTTCATATGGCTTTGTGTGAGAGTTGAACAGGAAAGTGA 100

  scaffold29|si     330893 AAAGCATGCAATGTTTATTTTGCAGGGGAGTCTGATTGTCGATAAT--GG 330940
                             -v   i  v  v  --         vi         vi  v   -- v
  rnd-1_family-        101 AA-TCATACATTGGTT--TTTGCAGGGTGGTCTGATTGGTGAAAATATGT 147

  scaffold29|si     330941 GACAGGGGCAAGATTAAGTTGGCCCAT-GCCATGTTATGTGAGCTT-TGT 330988
                            i      ii             i   -  v    v        i -   
  rnd-1_family-        148 GGCAGGGGTGAGATTAAGTTGGCTCATGGCAATGTAATGTGAGCCTGTGT 197

  scaffold29|si     330989 TGAGTATTGTTCATTTCACTGGTCTTGCTGCAAGTTTGATCTAACATTAC 331038
                            v   v      v      v i  i  iv i  ?vv            --
  rnd-1_family-        198 TCAGTTTTGTTCTTTTCACAGATCCTGTGGTAANGATGATCTAACATT-- 245

  scaffold29|si     331039 TACTTTCAATTGTTGAAATCCCTCCCAACTCTATGTCAGGAAAAGACACC 331088
                           --i     --------------            v      i  ---   
  rnd-1_family-        246 --TTTTCA--------------TCCCAACTCTATCTCAGGAGAA---ACC 276

  scaffold29|si     331089 AACAATCTATATAGAA-----AAGACAACAACAATCTATATAGAATTTTT 331133
                             iv   v i    i -----       i-----------  i --  v 
  rnd-1_family-        277 AATTATCGACATAGGATTTTTAAGACAAT-----------TAAA--TTGT 313

  scaffold29|si     331134 CGGTTCTGTT-TTTAGTTTAGAAGAAATCAACTAGCTGTTTCTTCAT-TC 331181
                            ii       -i             v v   v   i    v      - v
  rnd-1_family-        314 CAATTCTGTTGCTTAGTTTAGAAGATAACAAGTAGTTGTTACTTCATATG 363

  scaffold29|si     331182 CCTTTGTGTG 331191
                           v         
  rnd-1_family-        364 GCTTTGTGTG 373

Matrix = 20p43g.matrix
Kimura (with divCpGMod) = 25.92
Transitions / transversions = 0.81 (35/43)
Gap_init rate = 0.12 (47 / 398), avg. gap size = 1.11 (52 / 47)

1191 20.71 6.11 6.11 scaffold29|size1339158 331127 331486 (1004532) rnd-1_family-206#Unknown 14 373 (0) m_b202s001i96 99135

  scaffold29|si     331127 AATTTTTCGGTTCTGTT-TTTAGTTTAGAAGAAATCAACTAGCTGTTTCT 331175
                             v  v  ii       -i             v v   v   i    v  
  rnd-1_family-         14 AAATTGTCAATTCTGTTGCTTAGTTTAGAAGATAACAAGTAGTTGTTACT 63

  scaffold29|si     331176 TCAT-TCCCTTTGTGTGAGAGTCTGACGGGATAGTAAATATCATGCAGTG 331224
                               - vv              ivi  i   v   i  -     i  v  
  rnd-1_family-         64 TCATATGGCTTTGTGTGAGAGTTGAACAGGAAAGTGAA-ATCATACATTG 112

  scaffold29|si     331225 GTTTTTGCAAAGGGGTCTGATTGGTGATAAT--GCAGCACTGGTAGAACC 331272
                                    ii v              v   -- ii   vv   iii ii
  rnd-1_family-        113 GTTTTTGCAGGGTGGTCTGATTGGTGAAAATATGTGGCAGGGGTGAGATT 162

  scaffold29|si     331273 AAGTTGGCCTGTAGCAATATTGTGTGAGCCTATATTCATTATCGTTCTTT 331322
                                   iii i     i vi         i i    v v i       
  rnd-1_family-        163 AAGTTGGCTCATGGCAATGTAATGTGAGCCTGTGTTCAGTTTTGTTCTTT 212

  scaffold29|si     331323 TCACCGAGCCTGCTGCAA--ATGATTTAACATTTTTCAATTAAATTGTTG 331370
                               v  v    iv i  --     i         ---------------
  rnd-1_family-        213 TCACAGATCCTGTGGTAANGATGATCTAACATTTT--------------- 247

  scaffold29|si     331371 ACATTCCTTCCAACCCTATCTCAGGAAAAA--AA----CAACACTTCGAA 331414
                           ---   v i     i           i   --  ---- i   -- v i 
  rnd-1_family-        248 ---TTCATCCCAACTCTATCTCAGGAGAAACCAATTATCGACA--TAGGA 292

  scaffold29|si     331415 TGTTTTA-------TAGAATG---GTTCCATTTTTTAGTTTAGAAGATAA 331454
                            -     -------  i v  ---i   ii  vi                
  rnd-1_family-        293 T-TTTTAAGACAATTAAATTGTCAATTCTGTTGCTTAGTTTAGAAGATAA 341

  scaffold29|si     331455 CATCTAGTTGATACTTCATATAGGTTTGTGTG 331486
                             vv      v          i v        
  rnd-1_family-        342 CAAGTAGTTGTTACTTCATATGGCTTTGTGTG 373

Matrix = 20p43g.matrix
Kimura (with divCpGMod) = 24.22
Transitions / transversions = 1.41 (41/29)
Gap_init rate = 0.08 (30 / 359), avg. gap size = 1.47 (44 / 30)

1239 19.93 0.69 6.57 scaffold29|size1339158 331430 331719 (1004299) rnd-1_family-206#Unknown 24 297 (76) m_b202s001i97 99135

  scaffold29|si     331430 TTCCATTTTTTAGTTTAGAAGATAACATCTAGTTGATACTTCATATAGGT 331479
                              ii  vi                  vv      v          i v 
  rnd-1_family-         24 TTCTGTTGCTTAGTTTAGAAGATAACAAGTAGTTGTTACTTCATATGGCT 73

  scaffold29|si     331480 TTGTGTGAGAGTCGGACAGGATAGTAAAATCATGCAATGGTTTTTGCAAG 331529
                                       i i      v   i       i  v           i 
  rnd-1_family-         74 TTGTGTGAGAGTTGAACAGGAAAGTGAAATCATACATTGGTTTTTGCAGG 123

  scaffold29|si     331530 GGGATCTGATTAGTGATAATA--TGGTAGAGACGGGATTAAATCGGTCCA 331577
                            v i       i    v    --   i  i ii i      i i  ii  
  rnd-1_family-        124 GTGGTCTGATTGGTGAAAATATGTGGCAGGGGTGAGATTAAGTTGGCTCA 173

  scaffold29|si     331578 TAGCAATATTATGTGAGCCAGTGTTTAGTATTGTTGTTTTGACAGAGCAT 331627
                            i     i v         v     i   v     v    v     v v 
  rnd-1_family-        174 TGGCAATGTAATGTGAGCCTGTGTTCAGTTTTGTTCTTTTCACAGATCCT 223

  scaffold29|si     331628 GCAGCAAGGTTGATCTAACATTTTTCAATTTAATTGTTGATATCCCTACC 331677
                            ii i  ? v               i--------------i   ----  
  rnd-1_family-        224 GTGGTAANGATGATCTAACATTTTTT--------------CATC----CC 255

  scaffold29|si     331678 AAGTCTATCTCGGGAGAAACAAACAATCTACACATGATATTT 331719
                             v        i        v  iv   v   i v   v   
  rnd-1_family-        256 AACTCTATCTCAGGAGAAACCAATTATCGACATAGGATTTTT 297

Matrix = 20p43g.matrix
Kimura (with divCpGMod) = 23.47
Transitions / transversions = 1.35 (31/23)
Gap_init rate = 0.07 (19 / 289), avg. gap size = 1.05 (20 / 19)


388 30.17 0.00 0.00 scaffold29|size1339158 332121 332236 (1003782) C rnd-1_family-28#LTR/Gypsy (5417) 332 217 m_b202s001i98 99136

  scaffold29|si     332121 TTGAAAATTATTGTTGCTCGACCACTCCTCTTATATCCATTGCACCTCCA 332170
                            i  i v  i          i iv i   vi  iv    v v   i   i
C rnd-1_family-        332 TCGAGACTTGTTGTTGCTCGGCTCCCCCTGCTACCTCCAATTCACTTCCG 283

  scaffold29|si     332171 TTCACCACCACCCAAATCACATTCACTATGATTCATCAGTCCATCAACAA 332220
                            ivv     i   i        i   vv  v   v  v i        iv
C rnd-1_family-        282 TCGTCCACCGCCCGAATCACATCCACATTGTTTCCTCTGCCCATCAACGC 233

  scaffold29|si     332221 AGGAAAAGAAATGTAA 332236
                           i    vi    i  i 
C rnd-1_family-        232 GGGAACGGAAACGTGA 217

Matrix = 20p43g.matrix
Kimura (with divCpGMod) = 27.84
Transitions / transversions = 1.33 (20/15)
Gap_init rate = 0.00 (0 / 115), avg. gap size = 0.0 (0 / 0)


2411 10.69 4.05 0.00 scaffold29|size1339158 332237 332582 (1003436) C rnd-1_family-28#LTR/Gypsy (5389) 360 1 m_b202s001i99 99137

  scaffold29|si     332237 TGTTTTTTGCTGGGCAGTCCTTCACATATTGAGATTTGTTATTGCT---- 332282
                                  i   v   v       i   v i    i     i     ----
C rnd-1_family-        360 TGTTTTTCGCTTGGCCGTCCTTCGCATTTCGAGACTTGTTGTTGCTCGGC 311

  scaffold29|si     332283 ----------ATCTCCAATTCACCTTCTTCCACCACCGCCAGAATCACAT 332322
                           ---------- i           i i v  vv        v         
C rnd-1_family-        310 TCCCCCTGCTACCTCCAATTCACTTCCGTCGTCCACCGCCCGAATCACAT 261

  scaffold29|si     332323 CCACTGTCTTTCTTTGGCTCATCAACACCGGAAAGAAAACATGAGGGGGT 332372
                               vv v    i iv  i       i v    v i    i        i
C rnd-1_family-        260 CCACATTGTTTCCTCTGCCCATCAACGCGGGAACGGAAACGTGAGGGGGC 211

  scaffold29|si     332373 GACACATTGTCTGATTTGATTGATTGCTCTGAGTTAAACTGGGATGGTGG 332422
                                   v  v    i              v             v    
C rnd-1_family-        210 GACACATTTTCGGATTCGATTGATTGCTCTGTGTTAAACTGGGATCGTGG 161

  scaffold29|si     332423 TCTTGTCACTGTAGTACCAGTATCCTTTGCGGGTGTGGACTCTTTGGACG 332472
                                                      i                      
C rnd-1_family-        160 TCTTGTCACTGTAGTACCAGTATCCTTCGCGGGTGTGGACTCTTTGGACG 111

  scaffold29|si     332473 AAACGAGATTCTGTTTTTTGCTTGGCCGTCCTTCGCATTTCGAGACTTGT 332522
                                             i                               
C rnd-1_family-        110 AAACGAGATTCTGTTTTTCGCTTGGCCGTCCTTCGCATTTCGAGACTTGT 61

  scaffold29|si     332523 TGTTGCTCAGCTCCCCCTGCTACCTCCAATTCACTTCCGTTGTCCACCGC 332572
                                   i                               i         
C rnd-1_family-         60 TGTTGCTCGGCTCCCCCTGCTACCTCCAATTCACTTCCGTCGTCCACCGC 11

  scaffold29|si     332573 CCGAATCACA 332582
                                     
C rnd-1_family-         10 CCGAATCACA 1

Matrix = 20p43g.matrix
Kimura (with divCpGMod) = 8.27
Transitions / transversions = 1.18 (20/17)
Gap_init rate = 0.01 (2 / 345), avg. gap size = 7.00 (14 / 2)

4212 6.15 0.00 0.38 scaffold29|size1339158 332322 332843 (1003175) C rnd-1_family-28#LTR/Gypsy (5229) 520 1 m_b202s001i100 99137

  scaffold29|si     332322 TCCACTGTCTTTCTTTGGCTCATCAACACCGGAAAGAAAACATGAGGGGG 332371
                               i     i-  i  - i       i v    v i    i        
C rnd-1_family-        520 TCCATTGTCTC-CTCTG-CCCATCAACGCGGGAACGGAAACGTGAGGGGG 473

  scaffold29|si     332372 TGACACATTGTCTGATTTGATTGATTGCTCTGAGTTAAACTGGGATGGTG 332421
                           i        v  v    i              v             v   
C rnd-1_family-        472 CGACACATTTTCGGATTCGATTGATTGCTCTGTGTTAAACTGGGATCGTG 423

  scaffold29|si     332422 GTCTTGTCACTGTAGTACCAGTATCCTTTGCGGGTGTGGACTCTTTGGAC 332471
                                                       i                     
C rnd-1_family-        422 GTCTTGTCACTGTAGTACCAGTATCCTTCGCGGGTGTGGACTCTTTGGAC 373

  scaffold29|si     332472 GAAACGAGATTCTGTTTTTTGCTTGGCCGTCCTTCGCATTTCGAGACTTG 332521
                                              i                              
C rnd-1_family-        372 GAAACGAGATTCTGTTTTTCGCTTGGCCGTCCTTCGCATTTCGAGACTTG 323

  scaffold29|si     332522 TTGTTGCTCAGCTCCCCCTGCTACCTCCAATTCACTTCCGTTGTCCACCG 332571
                                    i                               i        
C rnd-1_family-        322 TTGTTGCTCGGCTCCCCCTGCTACCTCCAATTCACTTCCGTCGTCCACCG 273

  scaffold29|si     332572 CCCGAATCACATCCACATTGTTTCCTCTGCCCATCAACGTGGGAACCGAA 332621
                                                                  i      v   
C rnd-1_family-        272 CCCGAATCACATCCACATTGTTTCCTCTGCCCATCAACGCGGGAACGGAA 223

  scaffold29|si     332622 ACGTGAGGGGGCGACAAATTTTCGGATTCAATTGATTGTTCTGTGTTAAA 332671
                                           v            i        i           
C rnd-1_family-        222 ACGTGAGGGGGCGACACATTTTCGGATTCGATTGATTGCTCTGTGTTAAA 173

  scaffold29|si     332672 CTGGGATCGTGGTCTTGTCACTGTAGTACCAGTATCCTTCGCGGGTGTGG 332721
                                                                             
C rnd-1_family-        172 CTGGGATCGTGGTCTTGTCACTGTAGTACCAGTATCCTTCGCGGGTGTGG 123

  scaffold29|si     332722 ACTCTTTTGACGAAACGAGATTCTGTTTTTCGCTGGGCCGTTCTTCGCAT 332771
                                  v                          v      i        
C rnd-1_family-        122 ACTCTTTGGACGAAACGAGATTCTGTTTTTCGCTTGGCCGTCCTTCGCAT 73

  scaffold29|si     332772 TTTGAGATTTGTTGTTGCTCGGCTCCCCCTGCTACCTCCAATTCACTTGT 332821
                             i    i                                        vi
C rnd-1_family-         72 TTCGAGACTTGTTGTTGCTCGGCTCCCCCTGCTACCTCCAATTCACTTCC 23

  scaffold29|si     332822 GTCGTCCACCGCTCGAATCACA 332843
                                       i         
C rnd-1_family-         22 GTCGTCCACCGCCCGAATCACA 1

Matrix = 20p43g.matrix
Kimura (with divCpGMod) = 4.19
Transitions / transversions = 1.91 (21/11)
Gap_init rate = 0.00 (2 / 521), avg. gap size = 1.00 (2 / 2)


1988 18.49 0.00 0.00 scaffold29|size1339158 332850 333206 (1002812) C rnd-1_family-28#LTR/Gypsy (5392) 357 1 m_b202s001i101 99137

  scaffold29|si     332850 TTGTCGCTGGGCAGTCCTTCACAATTCCAGACATGTTTTTGCTCGTCAAC 332899
                             v     v   v       i  v   v    v    v       v vv 
C rnd-1_family-        357 TTTTCGCTTGGCCGTCCTTCGCATTTCGAGACTTGTTGTTGCTCGGCTCC 308

  scaffold29|si     332900 TCCTCTTATCTCCGATTCACCTTCATTCGCCACCACCGGAATCACATCCA 332949
                           i   vi  i    i      i i i ivv     i  v            
C rnd-1_family-        307 CCCTGCTACCTCCAATTCACTTCCGTCGTCCACCGCCCGAATCACATCCA 258

  scaffold29|si     332950 CTGTCTTTCTTTGGCTCATCAACACCGGAAAGAAAACATGAGGGGGTGAC 332999
                            vv v    i iv  i       i v    v i    i        i   
C rnd-1_family-        257 CATTGTTTCCTCTGCCCATCAACGCGGGAACGGAAACGTGAGGGGGCGAC 208

  scaffold29|si     333000 ACATTGTCTGATTCGATTGATTGCTCTGAGTTAAACTGGGATCGTGGTCT 333049
                                v  v                   v                     
C rnd-1_family-        207 ACATTTTCGGATTCGATTGATTGCTCTGTGTTAAACTGGGATCGTGGTCT 158

  scaffold29|si     333050 TGTCACTGTAGTACCAGTATCCTTCCCGGGTGTGGACTCTTTTGATGAAA 333099
                                                    v                v  i    
C rnd-1_family-        157 TGTCACTGTAGTACCAGTATCCTTCGCGGGTGTGGACTCTTTGGACGAAA 108

  scaffold29|si     333100 CGAGATTCTGTTTTTCGCTGGGCAGTCTTTCACAATTCCAGACATGTTTT 333149
                                              v   v   i   i  v   v    v    v 
C rnd-1_family-        107 CGAGATTCTGTTTTTCGCTTGGCCGTCCTTCGCATTTCGAGACTTGTTGT 58

  scaffold29|si     333150 TGCTCATCAACTCCTCTTATCTCCAATTCACCTTCGTTCGCCACCACCGG 333199
                                iv vv i   vi  i           i i   ivv     i  v 
C rnd-1_family-         57 TGCTCGGCTCCCCCTGCTACCTCCAATTCACTTCCGTCGTCCACCGCCCG 8

  scaffold29|si     333200 AATCACA 333206
                                  
C rnd-1_family-          7 AATCACA 1

Matrix = 20p43g.matrix
Kimura (with divCpGMod) = 17.32
Transitions / transversions = 0.74 (28/38)
Gap_init rate = 0.00 (0 / 356), avg. gap size = 0.0 (0 / 0)

3218 15.31 0.00 0.39 scaffold29|size1339158 332946 333463 (1002555) C rnd-1_family-28#LTR/Gypsy (5229) 520 5 m_b202s001i102 99137

  scaffold29|si     332946 TCCACTGTCTTTCTTTGGCTCATCAACACCGGAAAGAAAACATGAGGGGG 332995
                               i     i-  i  - i       i v    v i    i        
C rnd-1_family-        520 TCCATTGTCTC-CTCTG-CCCATCAACGCGGGAACGGAAACGTGAGGGGG 473

  scaffold29|si     332996 TGACACATTGTCTGATTCGATTGATTGCTCTGAGTTAAACTGGGATCGTG 333045
                           i        v  v                   v                 
C rnd-1_family-        472 CGACACATTTTCGGATTCGATTGATTGCTCTGTGTTAAACTGGGATCGTG 423

  scaffold29|si     333046 GTCTTGTCACTGTAGTACCAGTATCCTTCCCGGGTGTGGACTCTTTTGAT 333095
                                                        v                v  i
C rnd-1_family-        422 GTCTTGTCACTGTAGTACCAGTATCCTTCGCGGGTGTGGACTCTTTGGAC 373

  scaffold29|si     333096 GAAACGAGATTCTGTTTTTCGCTGGGCAGTCTTTCACAATTCCAGACATG 333145
                                                  v   v   i   i  v   v    v  
C rnd-1_family-        372 GAAACGAGATTCTGTTTTTCGCTTGGCCGTCCTTCGCATTTCGAGACTTG 323

  scaffold29|si     333146 TTTTTGCTCATCAACTCCTCTTATCTCCAATTCACCTTCGTTCGCCACCA 333195
                             v      iv vv i   vi  i           i i   ivv     i
C rnd-1_family-        322 TTGTTGCTCGGCTCCCCCTGCTACCTCCAATTCACTTCCGTCGTCCACCG 273

  scaffold29|si     333196 CCGGAATCACATCCACTGTCTTTCTTTGGCTCATCAACACCAGAAAGAAA 333245
                             v             vv v    i iv  i       i vi   v i  
C rnd-1_family-        272 CCCGAATCACATCCACATTGTTTCCTCTGCCCATCAACGCGGGAACGGAA 223

  scaffold29|si     333246 ACATGAGGGGGTGACACATTGTCTGATTCGATTGATTGCTCTGAGTTAAA 333295
                             i        i        v  v                   v      
C rnd-1_family-        222 ACGTGAGGGGGCGACACATTTTCGGATTCGATTGATTGCTCTGTGTTAAA 173

  scaffold29|si     333296 CTGGGATCGTGGTCTTGTCACTGTAGTACCAGTATCCTTCGCGGGTGTGG 333345
                                                                             
C rnd-1_family-        172 CTGGGATCGTGGTCTTGTCACTGTAGTACCAGTATCCTTCGCGGGTGTGG 123

  scaffold29|si     333346 ACTCTTTGGACAAAACGAGATTCTGTTTTTCGCTGGGCAGTCCTTCGCAA 333395
                                      i                      v   v          v
C rnd-1_family-        122 ACTCTTTGGACGAAACGAGATTCTGTTTTTCGCTTGGCCGTCCTTCGCAT 73

  scaffold29|si     333396 TTCCAGACATGTTGTTGCTCGTCTACTTCCCTTATCTCCGATTCACCTTC 333445
                              v    v            v  v ii ivi  i    i      i i 
C rnd-1_family-         72 TTCGAGACTTGTTGTTGCTCGGCTCCCCCTGCTACCTCCAATTCACTTCC 23

  scaffold29|si     333446 TTCCACCACCACTGGAAT 333463
                           v  vv     i iv    
C rnd-1_family-         22 GTCGTCCACCGCCCGAAT 5

Matrix = 20p43g.matrix
Kimura (with divCpGMod) = 14.33
Transitions / transversions = 0.93 (38/41)
Gap_init rate = 0.00 (2 / 517), avg. gap size = 1.00 (2 / 2)

2012 16.52 0.00 0.60 scaffold29|size1339158 333207 333541 (1002477) C rnd-1_family-28#LTR/Gypsy (5229) 520 188 m_b202s001i103 99137

  scaffold29|si     333207 TCCACTGTCTTTCTTTGGCTCATCAACACCAGAAAGAAAACATGAGGGGG 333256
                               i     i-  i  - i       i vi   v i    i        
C rnd-1_family-        520 TCCATTGTCTC-CTCTG-CCCATCAACGCGGGAACGGAAACGTGAGGGGG 473

  scaffold29|si     333257 TGACACATTGTCTGATTCGATTGATTGCTCTGAGTTAAACTGGGATCGTG 333306
                           i        v  v                   v                 
C rnd-1_family-        472 CGACACATTTTCGGATTCGATTGATTGCTCTGTGTTAAACTGGGATCGTG 423

  scaffold29|si     333307 GTCTTGTCACTGTAGTACCAGTATCCTTCGCGGGTGTGGACTCTTTGGAC 333356
                                                                             
C rnd-1_family-        422 GTCTTGTCACTGTAGTACCAGTATCCTTCGCGGGTGTGGACTCTTTGGAC 373

  scaffold29|si     333357 AAAACGAGATTCTGTTTTTCGCTGGGCAGTCCTTCGCAATTCCAGACATG 333406
                           i                      v   v          v   v    v  
C rnd-1_family-        372 GAAACGAGATTCTGTTTTTCGCTTGGCCGTCCTTCGCATTTCGAGACTTG 323

  scaffold29|si     333407 TTGTTGCTCGTCTACTTCCCTTATCTCCGATTCACCTTCTTCCACCACCA 333456
                                     v  v ii ivi  i    i      i i v  vv     i
C rnd-1_family-        322 TTGTTGCTCGGCTCCCCCTGCTACCTCCAATTCACTTCCGTCGTCCACCG 273

  scaffold29|si     333457 CTGGAATGAAATCCACCATGTTTCTTTGGCTCATCAACACCGGATAGAAA 333506
                            iv    v v      vv      i iv  i       i v   vv i  
C rnd-1_family-        272 CCCGAATCACATCCACATTGTTTCCTCTGCCCATCAACGCGGGAACGGAA 223

  scaffold29|si     333507 ACATGAGGGGGTGACACATTGTCCAATTCGATTGA 333541
                             i        i        v  vi          
C rnd-1_family-        222 ACGTGAGGGGGCGACACATTTTCGGATTCGATTGA 188

Matrix = 20p43g.matrix
Kimura (with divCpGMod) = 15.96
Transitions / transversions = 1.04 (28/27)
Gap_init rate = 0.01 (2 / 334), avg. gap size = 1.00 (2 / 2)


796 9.17 2.50 0.00 scaffold29|size1339158 333580 333699 (1002319) C rnd-5_family-428#Unknown (280) 123 1 m_b202s001i104 99138

  scaffold29|si     333580 ATTTTCGCTGCAGGACATCTTCCAATTTTTGGGAGACCATCTTTCGTCAT 333629
                                 iv                  i  ii      i       v    
C rnd-5_family-        123 ATTTTCAATGCAGGACATCTTCCAATCTTCAGGAGACTATCTTTCTTCAT 74

  scaffold29|si     333630 C-AAGATCTACCTTTTTGCTGGACATCTTTCAATCGTCAGCAGC--TTAA 333676
                            -              i                  v        --   v
C rnd-5_family-         73 CAAAGATCTACCTTTTCGCTGGACATCTTTCAATCTTCAGCAGCTATTAT 24

  scaffold29|si     333677 CCTTCTTTGCCAGACATCCCTTC 333699
                             v   ?                
C rnd-5_family-         23 CCATCTNTGCCAGACATCCCTTC 1

Matrix = 20p43g.matrix
Kimura (with divCpGMod) = 9.03
Transitions / transversions = 1.20 (6/5)
Gap_init rate = 0.02 (2 / 119), avg. gap size = 1.50 (3 / 2)


1340 1.28 0.64 0.00 scaffold29|size1339158 333719 333874 (1002144) rnd-1_family-57#Unknown 540 696 (11) m_b202s001i105 99139

  scaffold29|si     333719 GTTACCAAGACTCTCGTGGAA-GCAGGGAGTATAAACTAGGCCCACTCTC 333767
                                           ?    -  v           ?             
  rnd-1_family-        540 GTTACCAAGACTCTCGNGGAAAGCCGGGAGTATAAANTAGGCCCACTCTC 589

  scaffold29|si     333768 GAGGAAAGCTGAGAGTATAAAATAGGCCCACTCTCGAGGAAGGCTGAGAG 333817
                                                                             
  rnd-1_family-        590 GAGGAAAGCTGAGAGTATAAAATAGGCCCACTCTCGAGGAAGGCTGAGAG 639

  scaffold29|si     333818 TATAAAATAGGCCCACTCTCGAGGAAAGCTGAGAGTATAAAATAGGCCCA 333867
                                                               ?             
  rnd-1_family-        640 TATAAAATAGGCCCACTCTCGAGGAAAGCTGAGAGTNTAAAATAGGCCCA 689

  scaffold29|si     333868 CTCTCGA 333874
                              i   
  rnd-1_family-        690 CTCCCGA 696

Matrix = 20p43g.matrix
Kimura (with divCpGMod) = 1.32
Transitions / transversions = 1.00 (1/1)
Gap_init rate = 0.01 (1 / 155), avg. gap size = 1.00 (1 / 1)


1338 6.36 0.58 0.00 scaffold29|size1339158 333736 333908 (1002110) C rnd-1_family-307#Unknown (0) 726 553 m_b202s001i106 99140

  scaffold29|si     333736 GGAAGCAGGGAGTATAAACTAGGCCCACTCTCGAGGAAAGCTGAGAGTAT 333785
                            i    v                          ?       i i      
C rnd-1_family-        726 GAAAGCCGGGAGTATAAACTAGGCCCACTCTCGNGGAAAGCCGGGAGTAT 677

  scaffold29|si     333786 AAAATAGGCCCACTCTCGAGGAAGGCTGAGAGTATAAAATAGGCCCACTC 333835
                              v                   i                          
C rnd-1_family-        676 AAACTAGGCCCACTCTCGAGGAAAGCTGAGAGTATAAAATAGGCCCACTC 627

  scaffold29|si     333836 TCGAGGAAAGCTGAGAGTATAAAATAGGCCCACTCTCGAGGTAGGCTGAG 333885
                                                                    v i      
C rnd-1_family-        626 TCGAGGAAAGCTGAGAGTATAAAATAGGCCCACTCTCGAGGAAAGCTGAG 577

  scaffold29|si     333886 AGTATAAAATA-GCCCACTCTCGA 333908
                              ?       -      i i i 
C rnd-1_family-        576 AGTNTAAAATAGGCCCACCCCCAA 553

Matrix = 20p43g.matrix
Kimura (with divCpGMod) = 6.19
Transitions / transversions = 2.67 (8/3)
Gap_init rate = 0.01 (1 / 172), avg. gap size = 1.00 (1 / 1)

4415 6.44 0.17 1.56 scaffold29|size1339158 333806 334389 (1001629) C rnd-1_family-307#Unknown (0) 726 151 m_b202s001i107 99140

  scaffold29|si     333806 GAAGGCTGAGAGTATAAAATAGGCCCACTCTCGAGGAAAGCTGAGAGTAT 333855
                              i  i i         v              ?       i i      
C rnd-1_family-        726 GAAAGCCGGGAGTATAAACTAGGCCCACTCTCGNGGAAAGCCGGGAGTAT 677

  scaffold29|si     333856 AAAATAGGCCCACTCTCGAGGTAGGCTGAGAGTATAAAATAG-CCCACTC 333904
                              v                 v i                  -       
C rnd-1_family-        676 AAACTAGGCCCACTCTCGAGGAAAGCTGAGAGTATAAAATAGGCCCACTC 627

  scaffold29|si     333905 TCGAGGAAGGCTGAGAGTATAAAATAGGCCCACTCTTGAGGAATGCTGAG 333954
                                   i                           i      v      
C rnd-1_family-        626 TCGAGGAAAGCTGAGAGTATAAAATAGGCCCACTCTCGAGGAAAGCTGAG 577

  scaffold29|si     333955 AGTATAAAATAGGCCCACCCCCAACAATCAACCTTGTTACAATCGGTAGC 334004
                              ?                                              
C rnd-1_family-        576 AGTNTAAAATAGGCCCACCCCCAACAATCAACCTTGTTACAATCGGTAGC 527

  scaffold29|si     334005 TATGTGGAATTGTGAAGAAGTGAGCCCGGTTTCTAAGTTATAATAATCTG 334054
                                        v       i    v                       
C rnd-1_family-        526 TATGTGGAATTGTTAAGAAGTAAGCCGGGTTTCTAAGTTATAATAATCTG 477

  scaffold29|si     334055 AATAACTAATGAAAAAGAACATACATTACACAACAGTAATAATTAATCTA 334104
                                                               v             
C rnd-1_family-        476 AATAACTAATGAAAAAGAACATACATTACACAACAGAAATAATTAATCTA 427

  scaffold29|si     334105 TCACATTATTATTAGTCAGCTATTATATTATGAATTGGAATGTCAATCCA 334154
                                                                             
C rnd-1_family-        426 TCACATTATTATTAGTCAGCTATTATATTATGAATTGGAATGTCAATCCA 377

  scaffold29|si     334155 TATGCACATCAAACTTAACTCGTATCGTAAGTTACTTCAAACAAAAGCGG 334204
                                          ?         ?i         vv          i 
C rnd-1_family-        376 TATGCACATCAAACTNAACTCGTATNATAAGTTACTAGAAACAAAAGCAG 327

  scaffold29|si     334205 TGTACTGCATTACACAGAGAGCACCCTAAACCGGGTACAAACATGAGTGA 334254
                           v v            i            v  i           v      
C rnd-1_family-        326 AGAACTGCATTACACGGAGAGCACCCTACACTGGGTACAAACAAGAGTGA 277

  scaffold29|si     334255 GGGAATCAAATTTCAGACAAAAATCTTATCATCTTGTCAAACTCTGTTTC 334304
                           v       v v  v      v      i                  i   
C rnd-1_family-        276 TGGAATCACAATTGAGACAATAATCTTGTCATCTTGTCAAACTCTGCTTC 227

  scaffold29|si     334305 TACATGGTTTAGTTGGGTTTCTTGTTTCCTCCAGGATGATTACCGGCTGC 334354
                                     i ------ i  v ---   v                   
C rnd-1_family-        226 TACATGGTTTGG------TCCTAG---CCTACAGGATGATTACCGGCTGC 186

  scaffold29|si     334355 AAATGAGCAATCTGAATCAATTTCTGGTTCATGTT 334389
                                                              
C rnd-1_family-        185 AAATGAGCAATCTGAATCAATTTCTGGTTCATGTT 151

Matrix = 20p43g.matrix
Kimura (with divCpGMod) = 6.09
Transitions / transversions = 0.85 (17/20)
Gap_init rate = 0.02 (10 / 583), avg. gap size = 1.00 (10 / 10)


2004 8.25 1.06 1.06 scaffold29|size1339158 335084 335365 (1000653) C rnd-1_family-605#Unknown (232) 836 555 m_b203s001i5 99141

  scaffold29|si     335084 ATCCTTGGCATT-TATCCGTTCGAAATACTGTTGTTCAAGAAATCATTCT 335132
                             v    i    - v i i   v                         i 
C rnd-1_family-        836 ATGCTTGACATTCTCTTCATTCCAAATACTGTTGTTCAAGAAATCATTTT 787

  scaffold29|si     335133 T--TTTTGGCACTTCTAAAAGTGCATTGTTTTCTGAAAGTAAGGCATTTT 335180
                            --       v              i                 v   v  
C rnd-1_family-        786 TATTTTTGGCTCTTCTAAAAGTGCACTGTTTTCTGAAAGTAAGCCATGTT 737

  scaffold29|si     335181 GGTCGTGACCATTTTCTGGTCTCTCTTTGAAAAATGACTTACTTGCCAAG 335230
                             i i  i                                      ii  
C rnd-1_family-        736 GGCCATGGCCATTTTCTGGTCTCTCTTTGAAAAATGACTTACTTGCTGAG 687

  scaffold29|si     335231 TAAGCTGATTCAACAAAAAGTGAATTTCCAAAAGTGGCTTACTTTTTTAA 335280
                                         -        ii                     iv  
C rnd-1_family-        686 TAAGCTGATTCAAC-AAAAGTGAGCTTCCAAAAGTGGCTTACTTTTCAAA 638

  scaffold29|si     335281 AGCAACTCTTAATACCATGTAGACAAACTTACTTCATGGAAAACAGTTTT 335330
                                                     i                v      
C rnd-1_family-        637 AGCAACTCTTAATACCATGTAGACAAGCTTACTTCATGGAAAAGAGTTTT 588

  scaffold29|si     335331 TCTACAAAGTAAGACATGTTACGGCCAAAAGAGGG 335365
                                               --    v        
C rnd-1_family-        587 TCTACAAAGTAAGACATGTT--GGCCTAAAGAGGG 555

Matrix = 20p43g.matrix
Kimura (with divCpGMod) = 8.78
Transitions / transversions = 1.56 (14/9)
Gap_init rate = 0.02 (5 / 281), avg. gap size = 1.20 (6 / 5)


457 14.14 0.00 3.53 scaffold29|size1339158 335450 335537 (1000481) rnd-5_family-3170#Unknown 8 92 (1320) m_b203s001i6 99142

  scaffold29|si     335450 GCACCAAACAGTTTATGGAAGATATACCAAAATGGATACATAAAAGCACC 335499
                                i   i       -     i               i  v   i   
  rnd-5_family-          8 GCACCGAACGGTTTATG-AAGATGTACCAAAATGGATACGTACAAGTACC 56

  scaffold29|si     335500 AAAATTAATATCTACCATAAGGTGTACCAATGGGAAAA 335537
                           i      i   v     vv  --       i       
  rnd-5_family-         57 GAAATTAGTATGTACCAACAG--GTACCAACGGGAAAA 92

Matrix = 20p43g.matrix
Kimura (with divCpGMod) = 9.40
Transitions / transversions = 2.00 (8/4)
Gap_init rate = 0.03 (3 / 87), avg. gap size = 1.00 (3 / 3)

585 13.04 3.26 0.00 scaffold29|size1339158 335523 335614 (1000404) rnd-5_family-3170#Unknown 124 218 (1194) m_b203s001i7 99142

  scaffold29|si     335523 GTACCAAT---GGGAAAAGTACTAACACCTTTGCAAGGAACCACTTCATC 335569
                                   ---  i           i     i      v    v v    
  rnd-5_family-        124 GTACCAATATTGGAAAAAGTACTAATACCTTCGCAAGGTACCAATACATC 173

  scaffold29|si     335570 AGTTGATACATTTTCCAATTTTGATACCCTTCTACATAGGAACTT 335614
                           i               i      i     v ii            
  rnd-5_family-        174 GGTTGATACATTTTCCGATTTTGGTACCCATTCACATAGGAACTT 218

Matrix = 20p43g.matrix
Kimura (with divCpGMod) = 10.91
Transitions / transversions = 2.00 (8/4)
Gap_init rate = 0.01 (1 / 91), avg. gap size = 3.00 (3 / 1)


306 27.06 16.26 3.51 scaffold29|size1339158 335659 335861 (1000157) rnd-1_family-57#Unknown 156 383 (324) m_b203s001i8 99143

  scaffold29|si     335659 TAGGGAGAACGGAATGACATCTTGATTTGAATTGACTGATTGGCATTAAA 335708
                            i       -  ii   ii i        v     i     v  i vi  
  rnd-1_family-        156 TGGGGAGAA-GGGGTGATGTTTTGATTTGCATTGATTGATTTGCGTGGAA 204

  scaffold29|si     335709 CTGAGATTGTGGTCTTGTTAACTAAGGTGTCTGTTTCCTTTGTGATTGGC 335758
                           -  v   i      vi  i vi iv   ii iv v     i   ---   
  rnd-1_family-        205 -TGTGATCGTGGTCGCGTCATTTGTGGTACCCTTGTCCTTCGTG---GGC 250

  scaffold29|si     335759 A-TGTCTCTTTT-------CAAAATTTG------------TGTCACCTTC 335788
                            -  v    i  ------- i i  i  ------------  v? i   i
  rnd-1_family-        251 ATTGACTCTCTTGGCGAAACGAGATCTGATTTCTGCGCTCTGANATCTTT 300

  scaffold29|si     335789 C-TCTC----TTATAGCCCCTCTAGTCTTCTCTTA--------TATATAT 335825
                            - i  ----  i v   i -  --  i      i-------- v i v 
  rnd-1_family-        301 CATTTCAAAATTGTCGCCTC-CT--TCCTCTCTTGATTCCTCTTTTGTCT 347

  scaffold29|si     335826 GTATCTACCATCTCCAACCCCTTCCTTCTCCCTCAT 335861
                           vi   i     i      i   v   i    v  i 
  rnd-1_family-        348 CCATCCACCATTTCCAACTCCTGCCTCCTCCATCGT 383

Matrix = 20p43g.matrix
Kimura (with divCpGMod) = 30.62
Transitions / transversions = 2.12 (36/17)
Gap_init rate = 0.07 (14 / 202), avg. gap size = 2.93 (41 / 14)

353 26.20 0.90 3.70 scaffold29|size1339158 335659 335769 (1000249) rnd-1_family-101#Unknown 23 130 (39) m_b203s001i9 99143

  scaffold29|si     335659 TAGGGAGAACGGAATGACATCTTGATTTGAATTGACTGATTGGCATTAAA 335708
                            i       -  ii    i i        v     i  ?  v  i v   
  rnd-1_family-         23 TGGGGAGAA-GGGGTGACGTTTTGATTTGCATTGATTGNTTTGCGTGAAA 71

  scaffold29|si     335709 CTGAGATTGTGGTCTTGTTAACTAAGGTGTCTGTTTCCTTTGTGATTGGC 335758
                              i   i      vi  i vi iv   ii v  v     i i ---   
  rnd-1_family-         72 CTGGGATCGTGGTCGCGTCATTTGTGGTACCAGTGTCCTTCGCG---GGC 118

  scaffold29|si     335759 AT-GTCTCTTTT 335769
                           i - v    i  
  rnd-1_family-        119 GTNGACTCTCTT 130

Matrix = 20p43g.matrix
Kimura (with divCpGMod) = 24.27
Transitions / transversions = 2.11 (19/9)
Gap_init rate = 0.05 (5 / 110), avg. gap size = 1.00 (5 / 5)


768 8.49 0.00 0.00 scaffold29|size1339158 335889 335994 (1000024) C rnd-1_family-605#Unknown (759) 309 204 m_b203s001i10 99144

  scaffold29|si     335889 TGCTCATTTGTCTCCACTTACCACTCAGATTATGATAGCACCAAACCTCA 335938
                                    v      ?                    v    i i     
C rnd-1_family-        309 TGCTCATTTTTCTCCANTTACCACTCAGATTATGATACCACCGAGCCTCA 260

  scaffold29|si     335939 CAGTCACCCATTCACATACCAAGTGCAGTATAACTTAATCGACACACTTT 335988
                                  ? i              i        v          i     
C rnd-1_family-        259 CAGTCACNCGTTCACATACCAAGTACAGTATAAGTTAATCGACATACTTT 210

  scaffold29|si     335989 ATGATA 335994
                               i 
C rnd-1_family-        209 ATGACA 204

Matrix = 20p43g.matrix
Kimura (with divCpGMod) = 7.29
Transitions / transversions = 2.00 (6/3)
Gap_init rate = 0.00 (0 / 105), avg. gap size = 0.0 (0 / 0)


651 5.31 3.16 1.03 scaffold29|size1339158 336003 336097 (999921) C rnd-5_family-1842#Unknown (5) 97 1 m_b203s001i11 99145

  scaffold29|si     336003 AACCAAACTTGAATCGAAACCTTCATGTACAAAGTT---GATATCAAATC 336049
                                                        -      ---    i      
C rnd-5_family-         97 AACCAAACTTGAATCGAAACCTTCATGTA-AAAGTTTATGATACCAAATC 49

  scaffold29|si     336050 CACCATGCAAAATGAGATCAATTGTCAGGCAACAAGAAAGCTAGCACA 336097
                                   i              v        v v       ?     
C rnd-5_family-         48 CACCATGCGAAATGAGATCAATTCTCAGGCAAAATGAAAGCTNGCACA 1

Matrix = 20p43g.matrix
Kimura (with divCpGMod) = 4.54
Transitions / transversions = 0.67 (2/3)
Gap_init rate = 0.02 (2 / 94), avg. gap size = 2.00 (4 / 2)


1624 6.42 9.06 1.84 scaffold29|size1339158 336104 336357 (999661) rnd-1_family-107#Unknown 5 276 (294) m_b203s001i12 99146

  scaffold29|si     336104 ACTGTATTTTGGGATTGTTGCCAGTTGATCATTGTTTTGCCTGTTCATGT 336153
                              v         i          i                         
  rnd-1_family-          5 ACTTTATTTTGGGGTTGTTGCCAGCTGATCATTGTTTTGCCTGTTCATGT 54

  scaffold29|si     336154 TTGAATGGTGGCTTGATAATAT----TCATTTTCCA-------------- 336185
                                     v           ----          --------------
  rnd-1_family-         55 TTGAATGGTGTCTTGATAATATATATTCATTTTCCATGCTGTTATGTCAT 104

  scaffold29|si     336186 ----ATTATTTTT-GTCTTAAAAGAAATTTTATTGTTGTCTCTAGTATTT 336230
                           ----         -      i ?i       ---                
  rnd-1_family-        105 GATAATTATTTTTTGTCTTAGANAAAATTTT---GTTGTCTCTAGTATTT 151

  scaffold29|si     336231 CATTTTTTATGCATGACCTTTATATCATTAACATTTATGCAAAATTAGTT 336280
                                      i                            i     v   
  rnd-1_family-        152 CATTTTTTATGTATGACCTTTATATCATTAACATTTATGCGAAATTTGTT 201

  scaffold29|si     336281 CTATAGATTTCGACACATAGAAGGTATCGCCTTGTGTGAACTGTGTTGCA 336330
                           v i v                                             
  rnd-1_family-        202 ATGTCGATTTCGACACATAGAAGGTATCGCCTTGTGTGAACTGTGTTGCA 251

  scaffold29|si     336331 CAATGCATGCCATTACACGGCGCCCAT 336357
                            i        vi  i - -        
  rnd-1_family-        252 CGATGCATGCAGTTGC-C-GCGCCCAT 276

Matrix = 20p43g.matrix
Kimura (with divCpGMod) = 5.97
Transitions / transversions = 1.67 (10/6)
Gap_init rate = 0.04 (9 / 253), avg. gap size = 3.11 (28 / 9)


3157 14.07 0.37 1.52 scaffold29|size1339158 336357 336890 (999128) rnd-1_family-74#Unknown 859 1386 (569) m_b203s001i13 99147

  scaffold29|si     336357 TCTCAGATTATCAAACCACTGGGCCTCACAGTCACAAGTTCACATACCAA 336406
                             v        v v       i  ?                    i    
  rnd-1_family-        859 TCGCAGATTATGATACCACTGAGCNTCACAGTCACAAGTTCACATGCCAA 908

  scaffold29|si     336407 GAACAGTTTAAGTTGATGGACATACTTCATGGAAATTGATTACCTCTATA 336456
                            v   i v      i    i       i   iv              v  
  rnd-1_family-        909 GTACAATATAAGTTAATGGGCATACTTTATGACAATTGATTACCTCTTTA 958

  scaffold29|si     336457 TTTTAATTTGACATCTGTCATTTCTCAAAATCTCTCTCCTGTCAATTTTT 336506
                             vivv         i      v                    v i    
  rnd-1_family-        959 TTGCCCTTTGACATCCGTCATTACTCAAAATCTCTCTCCTGTCTACTTTT 1008

  scaffold29|si     336507 CCTAAGTCCAGATGTTATCTCACTTGTGATCACATCCCATCAAATTCTGT 336556
                                    vvv              i  v       vvi         -
  rnd-1_family-       1009 CCTAAGTCCTCCTGTTATCTCACTTGCGAGCACATCCATCCAAATTCTG- 1057

  scaffold29|si     336557 TTTGATTGATGTGAACATTATGTCTTGCCACAATACCTCATAAACTTGAT 336606
                                               iv  -     i    i     i   -   i
  rnd-1_family-       1058 TTTGATTGATGTGAACATTACTTC-TGCCATAATATCTCATGAAC-TGAC 1105

  scaffold29|si     336607 AC-ATAGGTACAATGATTGAATGGGATGATTATCTGTTGTTTTCCTCTCA 336655
                            i-    i         ii                    i   i      
  rnd-1_family-       1106 ATAATAGATACAATGATCAAATGGGATGATTATCTGTTGCTTTTCTCTCA 1155

  scaffold29|si     336656 AGAAGCATTGTAGAAA-CTTGATGCAATAATGGATGCAACTTACGCACCG 336704
                                      ii   -i     v i               ---ii  v 
  rnd-1_family-       1156 AGAAGCATTGTGAAAATTTTGATTCGATAATGGATGCAACT---ATACAG 1202

  scaffold29|si     336705 GTGCTGGAGATATGAGTGACCATCGAGCTTCTGGATGACACCAAAAATAT 336754
                           i   iii      iv    v         i                   v
  rnd-1_family-       1203 ATGCCAAAGATATATGTGAGCATCGAGCTCCTGGATGACACCAAAAATAA 1252

  scaffold29|si     336755 AATACTACTTTTAGGACTACGCATAGATGCTCTTTTTTCTCCACTTACCA 336804
                           v  vi               i           -           v     
  rnd-1_family-       1253 TATCTTACTTTTAGGACTACACATAGATGCTC-TTTTTCTCCACATACCA 1301

  scaffold29|si     336805 CTCAGATTATGATAGCACCACACCTCACAGTCATACTTTCACATACCAAG 336854
                                         v     v            iv               
  rnd-1_family-       1302 CTCAGATTATGATATCACCAAACCTCACAGTCACCCTTTCACATACCAAG 1351

  scaffold29|si     336855 TGCAATATAATATTAATCAACACACTTTATGATACA 336890
                            i  i     -i          i        ii   
  rnd-1_family-       1352 TACAGTATAA-GTTAATCAACATACTTTATGGCACA 1386

Matrix = 20p43g.matrix
Kimura (with divCpGMod) = 15.10
Transitions / transversions = 1.47 (44/30)
Gap_init rate = 0.02 (10 / 533), avg. gap size = 1.00 (10 / 10)


749 4.00 1.98 0.98 scaffold29|size1339158 336893 336993 (999025) C rnd-5_family-1842#Unknown (0) 102 1 m_b203s001i15 99148

  scaffold29|si     336893 ACTTCCACCAAACTTGAAGTGAAACCTTCATGTAAGAAGTTTATGATATC 336942
                                v            vi               -            i 
C rnd-5_family-        102 ACTTCAACCAAACTTGAATCGAAACCTTCATGTAA-AAGTTTATGATACC 54

  scaffold29|si     336943 AAATCCACCATG--AAATGAGATCAATTCTCAGGCAAAATGAAAGCTAGC 336990
                                       --                                 ?  
C rnd-5_family-         53 AAATCCACCATGCGAAATGAGATCAATTCTCAGGCAAAATGAAAGCTNGC 4

  scaffold29|si     336991 ACA 336993
                              
C rnd-5_family-          3 ACA 1

Matrix = 20p43g.matrix
Kimura (with divCpGMod) = 3.20
Transitions / transversions = 1.00 (2/2)
Gap_init rate = 0.02 (2 / 100), avg. gap size = 1.50 (3 / 2)


251 30.83 3.31 0.81 scaffold29|size1339158 336891 337011 (999007) genome_2_5130#DNA 95 218 (347) m_b203s001i14 99149

  scaffold29|si     336891 AAACTTCCACCAAACTTGAAGTGAAACCTTCATGTAAGAAGTTTATGA-T 336939
                              v   vv            v v  vv   iv    v i -      -i
  genome_2_5130         95 AAAGTTCGCCCAAACTTGAAGGGTAAAGTTCGGGTAACAGG-TTATGAGC 143

  scaffold29|si     336940 ATCAAATCCACCATGAAATGAGATCAATTCTCAGGCAAAAT-GAAAGCTA 336988
                           iiv         ivi      ii iv     vi  ii    - i i ii 
  genome_2_5130        144 GCAAAATCCACCGGAAAATGAAGTTCATTCTGGGGTGAAATCGGAGGTCA 193

  scaffold29|si     336989 GCACAAAATGAACT--TTATTGTGG 337011
                           v v     ii  v --   i  v  
  genome_2_5130        194 CCCCAAAACAAAATGATTACTGGGG 218

Matrix = 20p43g.matrix
Kimura (with divCpGMod) = 36.29
Transitions / transversions = 1.18 (20/17)
Gap_init rate = 0.03 (4 / 120), avg. gap size = 1.25 (5 / 4)


4429 4.80 0.87 2.11 scaffold29|size1339158 337000 337574 (998444) rnd-1_family-74#Unknown 1388 1955 (0) m_b203s001i16 99150

  scaffold29|si     337000 ACTTTATTGTGGGGTTGCCAGCTGATCATTGTTTTGCCTGCTCATGTTTG 337049
                                    - vv                           i         
  rnd-1_family-       1388 ACTTTATTG-GTTGTTGCCAGCTGATCATTGTTTTGCCTGTTCATGTTTG 1436

  scaffold29|si     337050 AATGGTGTCTTGACAGTGTAT-TGCATAATGTTCCATGCTGTTATGTCAT 337098
                                        i i i   - v   ---v                   
  rnd-1_family-       1437 AATGGTGTCTTGATAATATATATTCAT---TTTCCATGCTGTTATGTCAT 1483

  scaffold29|si     337099 GAAAATTATTTTTTGTCTTAGAAAAAA----ATTGTCTCTAGTATATCAT 337144
                             v                   v    ----i             v    
  rnd-1_family-       1484 GATAATTATTTTTTGTCTTAGATAAAATTTTGTTGTCTCTAGTATTTCAT 1533

  scaffold29|si     337145 TTTTTACGTATGACCTTTATATCATTATCATTTATGGGAAATTTGTTACT 337194
                                 i                    v        v           iv
  rnd-1_family-       1534 TTTTTATGTATGACCTTTATATCATTAACATTTATGCGAAATTTGTTATG 1583

  scaffold29|si     337195 TCGCTTTTGACACATAGAAGGTATTGCCTTGTGTGAACAGTGTTGCACGA 337244
                              v   i                i             v           
  rnd-1_family-       1584 TCGATTTCGACACATAGAAGGTATCGCCTTGTGTGAACTGTGTTGCACGA 1633

  scaffold29|si     337245 TGCATGCAGTTGCCGCGCCCATTATTTTCGTGGCACATAAAAATTGACTT 337294
                                                                             
  rnd-1_family-       1634 TGCATGCAGTTGCCGCGCCCATTATTTTCGTGGCACATAAAAATTGACTT 1683

  scaffold29|si     337295 CACTACAGCAACATGGGATTTCCGATCGTCCCCACAATCTCCCCCTCGTA 337344
                                      v                                      
  rnd-1_family-       1684 CACTACAGCAAGATGGGATTTCCGATCGTCCCCACAATCTCCCCCTCGTA 1733

  scaffold29|si     337345 TCTCAGCATTTTGGTGGACTTTTGAGCTGCAAGTTGGCTCGTCTTCTCGA 337394
                                                                 v           
  rnd-1_family-       1734 TCTCAGCATTTTGGTGGACTTTTGAGCTGCAAGTTGGCGCGTCTTCTCGA 1783

  scaffold29|si     337395 ACCAGCTCTTGGCAACAAGGCGCCCTGCGATGTGGCAAAAAGGTAGGTTG 337444
                           v                                                 
  rnd-1_family-       1784 CCCAGCTCTTGGCAACAAGGCGCCCTGCGATGTGGCAAAAAGGTAGGTTG 1833

  scaffold29|si     337445 GTTGTTGTGTTTCGCAATGTTTTTTTCTGCCAAACTATTTAATTAGAAAT 337494
                                  i           -                        i     
  rnd-1_family-       1834 GTTGTTGCGTTTCGCAATG-TTTTTTCTGCCAAACTATTTAATTGGAAAT 1882

  scaffold29|si     337495 TCACGCCCTGTTCTGCCATCTTCTGCCACTCCCCCTCCATGACTTTCAAA 337544
                                      i                                      
  rnd-1_family-       1883 TCACGCCCTGTCCTGCCATCTTCTGCCACTCCCCCTCCATGACTTTCAAA 1932

  scaffold29|si     337545 ACCCCACACCCCACGCCCCACGCCGCGCTC 337574
                           -------                       
  rnd-1_family-       1933 -------ACCCCACGCCCCACGCCGCGCTC 1955

Matrix = 20p43g.matrix
Kimura (with divCpGMod) = 4.45
Transitions / transversions = 0.80 (12/15)
Gap_init rate = 0.02 (14 / 574), avg. gap size = 1.21 (17 / 14)


9031 5.95 0.24 2.67 scaffold29|size1339158 337256 338481 (997537) C rnd-1_family-3#Unknown (181) 1809 613 m_b203s001i17 99151

  scaffold29|si     337256 GCCGCGCCCATTATTTTCGTGGCACATAAAAATTGACTTCACTACAGCAA 337305
                                                --------------               
C rnd-1_family-       1809 GCCGCGCCCATTATTTTCGTG--------------ACTTCACTACAGCAA 1774

  scaffold29|si     337306 CATGGGATTTCCGATCGTCCCCACAATCTCCCCCTCGTATCTCAGCATTT 337355
                           v                                                 
C rnd-1_family-       1773 GATGGGATTTCCGATCGTCCCCACAATCTCCCCCTCGTATCTCAGCATTT 1724

  scaffold29|si     337356 TGGTGGACTTTTGAGCTGCAAGTTGGCTCGTCTTCTCGAACCAGCTCTTG 337405
                                                      v           v          
C rnd-1_family-       1723 TGGTGGACTTTTGAGCTGCAAGTTGGCGCGTCTTCTCGACCCAGCTCTTG 1674

  scaffold29|si     337406 GCAACAAGGCGCCCTGCGATGTGGCAAAAAGGTAGGTTGGTTGTTGTGTT 337455
                                                                         i   
C rnd-1_family-       1673 GCAACAAGGCGCCCTGCGATGTGGCAAAAAGGTAGGTTGGTTGTTGCGTT 1624

  scaffold29|si     337456 TCGCAATGTTTTTTTCTGCCAAACTATTTAATTAGAAATTCACGCCC-TG 337504
                                                            i             -  
C rnd-1_family-       1623 TCGCAATGTTTTTTTCTGCCAAACTATTTAATTGGAAATTCACGCCCCTG 1574

  scaffold29|si     337505 TTCTGCCATCTTCTGCCACTCCCCCTCCATGACTTTCAAAACCCCACACC 337554
                            i                                             i  
C rnd-1_family-       1573 TCCTGCCATCTTCTGCCACTCCCCCTCCATGACTTTCAAAACCCCACGCC 1524

  scaffold29|si     337555 CCACGCCCCACGCCGCGCTCTTCCGACGGATTCAATCCAACAACGCGAAA 337604
                                                    -   v               v    
C rnd-1_family-       1523 CCACGCCCCACGCCGCGCTCTTCCG-CGGCTTCAATCCAACAACGAGAAA 1475

  scaffold29|si     337605 AAGAAGCAGGGCAATTGACCATGCGAATGGTGAGAATCGCTATTTTTTAA 337654
                                     i               i        ?    v         
C rnd-1_family-       1474 AAGAAGCAGGACAATTGACCATGCGAGTGGTGAGANTCGCGATTTTTTAA 1425

  scaffold29|si     337655 TTTGGTCAATTATTTAATTGAAAATCGCCATGCTGTCCTGCCATCTTCTG 337704
                             -                 i      i i                    
C rnd-1_family-       1424 TT-GGTCAATTATTTAATTGGAAATCGTCGTGCTGTCCTGCCATCTTCTG 1376

  scaffold29|si     337705 CA-CGGCCCTCCTCTATGAAGAACAACCCCCCCGCCCCATGCCGCG-CCT 337752
                             -                  v    v    v       i      -   
C rnd-1_family-       1375 CAACGGCCCTCCTCTATGAAGTACAAACCCCACGCCCCACGCCGCGCCCT 1326

  scaffold29|si     337753 TCCGCGGCTTCAACCGAGACCCCCCAAAAAGAAGCAGGACAATTCGCCGT 337802
                           i            i v   v  ?                     vi    
C rnd-1_family-       1325 CCCGCGGCTTCAATCCAGAACCNCCAAAAAGAAGCAGGACAATTGACCGT 1276

  scaffold29|si     337803 GCAAGTGGTGAGTTTTGCGATTTTTTCATCTGGTCAATTATTTATTTCCA 337852
                                             ?       v                 v  iv 
C rnd-1_family-       1275 GCAAGTGGTGAGTTTTGCNATTTTTTAATCTGGTCAATTATTTAATTTGA 1226

  scaffold29|si     337853 ATTGTCGCGCTGATCTGCCTAATTCTGCAACGGCCCTCCTCTTCGAATTA 337902
                            vi          i      ?v                    v       
C rnd-1_family-       1225 AACGTCGCGCTGACCTGCCTNCTTCTGCAACGGCCCTCCTCTACGAATTA 1176

  scaffold29|si     337903 CACACACTACGCCCCACGCCGCCCCCTCCCGCGGCTTCAATCCAGAACCC 337952
                             v    i              v                     iv?  ?
C rnd-1_family-       1175 CAAACACCACGCCCCACGCCGCGCCCTCCCGCGGCTTCAATCCAACNCCN 1126

  scaffold29|si     337953 CCATGAAGAAGCAGGACAATTGACCGTGCAAGCGGTGGTGAGTTGAGCGA 338002
                           vv  i       i                 -- -          vv    
C rnd-1_family-       1125 AAATAAAGAAGCGGGACAATTGACCGTGCA--C-GTGGTGAGTTTTGCGA 1079

  scaffold29|si     338003 ATTTTTATTTTTCTTCAATTATTTTATTGAATATGTCCGAGCTGACCTGC 338052
                                                   ?   vi     ?              
C rnd-1_family-       1078 ATTTTTATTTTTCTTCAATTATTTNATTTGATATGNCCGAGCTGACCTGC 1029

  scaffold29|si     338053 CCTCTTCTGTCACCCCCCTCTTATATGAATCACAAACCCCACGCCGCGCC 338102
                            ?       i          -                             
C rnd-1_family-       1028 CNTCTTCTGCCACCCCCCTC-TATATGAATCACAAACCCCACGCCGCGCC 980

  scaffold29|si     338103 CTCCCGTGGCTTGAATTGAAAGCCTATAAAAAGAAGCCGGGCAATTGACA 338152
                                       ?    ?                               v
C rnd-1_family-        979 CTCCCGTGGCTTNAATTNAAAGCCTATAAAAAGAAGCCGGGCAATTGACC 930

  scaffold29|si     338153 ATGCCAATTGTGAGTTTTTGTTTATTATTTTATTTTGTCAACTATTGAAT 338202
                            ii     v     -      v                        v   
C rnd-1_family-        929 ACACCAATGGTGAG-TTTTGTGTATTATTTTATTTTGTCAACTATTTAAT 881

  scaffold29|si     338203 TGGGAACGACCGTCGCTGACCTGCCATCTTCTGCCATTGACCCCCTCCAT 338252
                                         v                        v          
C rnd-1_family-        880 TGGGAACGACCGTCCCTGACCTGCCATCTTCTGCCATTGCCCCCCTCCAT 831

  scaffold29|si     338253 GAGTTAAACACCCACGCCACCCTCCCACCGCCTAAATCTAAAGCCTGAAA 338302
                                    i        i       iiv  i ?                
C rnd-1_family-        830 GAGTTAAACGCCCACGCCGCCCTCCCGTGGCTTNAATCTAAAGCCTGAAA 781

  scaffold29|si     338303 AAGAGGGAGGACAATTGACTACACCCATGGTGAGTTTTACAATGCTGTTA 338352
                                                                 v i  v  v   
C rnd-1_family-        780 AAGAGGGAGGACAATTGACTACACCCATGGTGAGTTTTTCGATTCTTTTA 731

  scaffold29|si     338353 TTTGCCAAACAATTTAATTTGAAATTATTATTTGCCCTCATCATGTCATC 338402
                                     v                    i                  
C rnd-1_family-        730 TTTGCCAAACTATTTAATTTGAAATTATTATCTGCCCTCATCATGTCATC 681

  scaffold29|si     338403 TTCCCACTACCCCCCCACCCACCACAACCATGAAATACAACCCCCACTCC 338452
                           --------  i   ---                 ?               
C rnd-1_family-        680 --------ACTCCC---CCCACCACAACCATGAANTACAACCCCCACTCC 642

  scaffold29|si     338453 CACAGAACTTCCCTCCCATTGCATCAATC 338481
                                                     ii 
C rnd-1_family-        641 CACAGAACTTCCCTCCCATTGCATCAGCC 613

Matrix = 20p43g.matrix
Kimura (with divCpGMod) = 5.44
Transitions / transversions = 0.92 (34/37)
Gap_init rate = 0.03 (35 / 1225), avg. gap size = 1.00 (35 / 35)

4845 16.25 4.93 7.59 scaffold29|size1339158 337447 338784 (997234) C rnd-1_family-10#Unknown (4) 1305 1 m_b203s001i18 99151

  scaffold29|si     337447 TGTTGTGTTTCGCAATGTTTTTTTCTGCCAAACTATTTAATTAGAA--AT 337494
                             v  v    ii i  v     v i  iiv  i     --i  vv --i 
C rnd-1_family-       1305 TGGTGAGTTTTACGATTTTTTTATTTGTTCAATTATTT--CTATCACTGT 1258

  scaffold29|si     337495 TCACGCCCTGTTCTGCCATCTTCTGCCACTCC-CCCTCCATGACTTTCAA 337543
                           vv    v    i           ?     i  -      ?      v  ?
C rnd-1_family-       1257 GGACGCGCTGTCCTGCCATCTTCNGCCACCCCTCCCTCCNTGACTTACAN 1208

  scaffold29|si     337544 AACCCCACACCCCACGCCCCACGCCGCGCTCTTCCGACGGATTCAATCCA 337593
                            --------------              i  i   -   v       ? 
C rnd-1_family-       1207 A--------------GCCCCACGCCGCGCCCTCCCG-CGGCTTCAATCNA 1173

  scaffold29|si     337594 ACAACGCGAAAAAGAAGCAGGGCAATTGACCATGCGAATGGTGAGAATCG 337643
                              -- v              i      ?   i? ? i       vv i?
C rnd-1_family-       1172 ACA--GAGAAAAAGAAGCAGGACAATTGNCCACNCNAGTGGTGAGTTTTN 1125

  scaffold29|si     337644 CTATTTTTTAATTTGGTCAATTATTTAATTGAAAATCGCCATGC-TGTCC 337692
                            vi    ?  -    v    i          i  ?   ? i v -  v  
C rnd-1_family-       1124 CAGTTTTNTA-TTTGCTCAACTATTTAATTGGAANTCGNCGTCCCTGACC 1076

  scaffold29|si     337693 TGCCATCTTCTGC-ACGGCCCTCCTCTATGAAGAACAACCCCCCCGCCCC 337741
                               ?     i  -   v     vivi     vv    v    v      
C rnd-1_family-       1075 TGCCNTCTTCCGCCACGCCCCTCGCACATGAATTACAAACCCCGCGCCCC 1026

  scaffold29|si     337742 -ATGCCGCGCCTTCC-GCGGC-----TTCAACCGAGACCCCCCAAAAAGA 337784
                           - i        i   -     ----- ii   i -----  vv       
C rnd-1_family-       1025 CACGCCGCGCCCTCCCGCGGCAGATATCTAACTG-----CCAAAAAAAGA 981

  scaffold29|si     337785 AGCAGGACAATTCGCCGTGCAAGTGGTGAGTTTTGCGATTTTTTCATCTG 337834
                                  vi   vi  iiv v?i            - v  i ---  i  
C rnd-1_family-        980 AGCAGGAAGATTGACCACTCCNATGGTGAGTTTTG-GCTTCT---ATTTG 935

  scaffold29|si     337835 GTCAATTAT---TTATTTCCAATTGTCGCG-CTGATCTGCCTAATTCTGC 337880
                           vi   i   ---     vvv v i v   v-    i    vvvv   iv 
C rnd-1_family-        934 CCCAACTATGTTTTATTGAAACTCGACGCCTCTGACCTGCGATCTTCCTC 885

  scaffold29|si     337881 AACGGCCCTCCTCTTCGAATTACACACACTACGCCCCACGCCGCCCCCTC 337930
                           v   v  ?  v  ?vi     i  -  v i              v     
C rnd-1_family-        884 CACGCCCNTCGTCNATGAATTGCA-ACCCCACGCCCCACGCCGCGCCCTC 836

  scaffold29|si     337931 CCGCGGCTTCAATC--CAGAACCCCCATGAAGAAGCAGGACAATTGACCG 337978
                                  v?    i--   i---- v vi               i    -
C rnd-1_family-        835 CCGCGGCANCAATTAACAGG----CAAAAAAGAAGCAGGACAATCGACC- 791

  scaffold29|si     337979 TGCAAGCG-GTGGTGAGTTGAGCGAATTTTTATTTTTCTT-CAAT-TATT 338025
                           ---  v v-          vv  i-----       v   -    -    
C rnd-1_family-        790 ---AATCTCGTGGTGAGTTTTGCA-----TTATTTTACTTGCAATCTATT 749

  scaffold29|si     338026 TTATTG-AAT---ATGTCCGAGCTGACCTGCCCTCT-TCTGTCACCCCCC 338070
                            i    -  i---   i  ---          v   -   vi - v    
C rnd-1_family-        748 TCATTGTAACTCGATGCCC---CTGACCTGCCGTCTATCTCCC-CACCCC 703

  scaffold29|si     338071 TCTTATATGAATCACAAACCCCAC----------GCCGCGCCCTCCCGTG 338110
                             i v       i    v      ----------                
C rnd-1_family-        702 TCCTCTATGAATTACAATCCCCACATGCCCTCACGCCGCGCCCTCCCGTG 653

  scaffold29|si     338111 GCTTGAATTGAA-AGCCTATAAAAAGAAGCCGGGCAATTGACAATGCCAA 338159
                            vvvv    v  -  v - -          v  i        ? iv  v 
C rnd-1_family-        652 GGAGCAATTTAACAGGC-A-AAAAAGAAGCAGGACAATTGACNACTCCCA 605

  scaffold29|si     338160 TTGTGAGTTTTTGTTTATTATTTTATTTTGTCAACTATTGAATTGGGAA- 338208
                            v         v vi-   --   i   vvi        v?    ?i v-
C rnd-1_family-        604 TGGTGAGTTTTGGAC-ATT--TTTGTTTGCCCAACTATTTNATTGNAACT 558

  scaffold29|si     338209 CGACCGTCGCTGACCTGCCATCTTCTGCCATTGACCCCCTCCATGAGT-- 338256
                               -   v         v      iv   i  v  i   ?     i --
C rnd-1_family-        557 CGAC-GTCCCTGACCTGCGATCTTCCTCCACTGCCCTCCTNCATGAATAA 509

  scaffold29|si     338257 TAAACACC----CACGCCAC-----CCTCCCACCGCCTAAATCTAA-AGC 338296
                           i       ----      i -----    i i v  v?  i     -  -
C rnd-1_family-        508 CAAACACCACGTCACGCCGCGCCCTCCTCTCGCGGCANAAGTCTAACAG- 460

  scaffold29|si     338297 CTGAA--AAAGAGGGAGGACAATTGACTACACCCATGGTGAGTTTTACAA 338344
                           --   --     i v           vi iv   i           v i 
C rnd-1_family-        459 --GAAGAAAAGAAGCAGGACAATTGAACATTCCCGTGGTGAGTTTTTCGA 412

  scaffold29|si     338345 TGCTGTTATTTGCCAAACAATTTAATTTGAAATTATTATTTGCCCTCATC 338394
                            v  v         ? ? v        --   -- i ? i     ii v 
C rnd-1_family-        411 TTCTTTTATTTGCCNANCTATTTAATT--AAA--ACTNTCTGCCCCTAAC 366

  scaffold29|si     338395 ATGTCATCTTCCCACTACCCCCCCACCCACCACAACCATGAAATACAACC 338444
                           v  i           --------------             v     i 
C rnd-1_family-        365 CTGCCATCTTCCCAC--------------CCACAACCATGAATTACAATC 330

  scaffold29|si     338445 CCCACTCCCACAGAACTTCCCTCCCAT-TGCATCAATCTAATCAAATGAT 338493
                                       vi  ?          -i            -  i-----
C rnd-1_family-        329 CCCACTCCCACACGACNTCCCTCCCATGCGCATCAATCTAA-CAG----- 286

  scaffold29|si     338494 GTTGTTGTGTAATGATATAGTTGTTTTCGTCCCCAT---TGT-------- 338532
                              -            ?  i        vi vv   ---   --------
C rnd-1_family-        285 GTT-TTGTGTAATGATNTAATTGTTTTCTCCGGCATGCTTGTTTTTAGTC 237

  scaffold29|si     338533 AAACCTAAATTTCAAAAATATTGTTCGGAA--ATATTATTTCATTTCAAA 338580
                           v   v    i ----   ----     i  --        v         
C rnd-1_family-        236 CAACGTAAACT----AAA----GTTCGAAATAATATTATTACATTTCAAA 195

  scaffold29|si     338581 AATGGTTTTTGTAGTGACAGTGTTAACAGCATGTTTTATTTTATTTTACG 338630
                                         v     v       ---    -------        
C rnd-1_family-        194 AATGGTTTTTGTAGGGACAGAGTTAACA---TGTT-------ATTTTACG 155

  scaffold29|si     338631 GGTTTACTCCTACTACCCGTAGGGGGGAGTACTTGTTAGTAATAATGTTA 338680
                           v                  v                      ?v      
C rnd-1_family-        154 TGTTTACTCCTACTACCCGGAGGGGGGAGTACTTGTTAGTAANTATGTTA 105

  scaffold29|si     338681 GTAAGGAAACTGGAGTCAATCGGACTCCGTCTTCATCAATTTTGTTAGTT 338730
                                    i       v                      v         
C rnd-1_family-        104 GTAAGGAAATTGGAGTCCATCGGACTCCGTCTTCATCAATGTTGTTAGTT 55

  scaffold29|si     338731 AAAATGTTAGCAAAAACGGATGTTGTTAGTAAGACTGTAAGCAAGGCCAA 338780
                                               i                         v   
C rnd-1_family-         54 AAAATGTTAGCAAAAACGGACGTTGTTAGTAAGACTGTAAGCAAGGGCAA 5

  scaffold29|si     338781 AAAA 338784
                               
C rnd-1_family-          4 AAAA 1

Matrix = 20p43g.matrix
Kimura (with divCpGMod) = 17.53
Transitions / transversions = 0.81 (90/111)
Gap_init rate = 0.09 (127 / 1337), avg. gap size = 1.30 (165 / 127)

8692 7.34 1.16 1.50 scaffold29|size1339158 337731 338933 (997085) C rnd-1_family-13#Unknown (0) 1201 3 m_b203s001i19 99151

  scaffold29|si     337731 CCCCCCGCCCCATGCCGCGCCTTCCGCGGCTTCAACCGAGACCCCCCAAA 337780
                               v       i         i            i v   v  v     
C rnd-1_family-       1201 CCCCACGCCCCACGCCGCGCCTCCCGCGGCTTCAATCCAGAACCGCCAAA 1152

  scaffold29|si     337781 AAGAAGCAGGACAATTCGCCGTGCAAGTGGTGAGTTTTGCGATTTTTTCA 337830
                                           vi      i                       ? 
C rnd-1_family-       1151 AAGAAGCAGGACAATTGACCGTGCGAGTGGTGAGTTTTGCGATTTTTTNA 1102

  scaffold29|si     337831 TCTGGTCAATTATTTATTTCCAATTGTCGCGCTGATCTGCCTAATTCTGC 337880
                                           v  iv   i          i    v v-      
C rnd-1_family-       1101 TCTGGTCAATTATTTAATTTGAATCGTCGCGCTGACCTGCATC-TTCTGC 1053

  scaffold29|si     337881 AACGGCCCTCCTCTTCGAATTACACACACTACGCCCCACGCCGCCCCCTC 337930
                                         vi        v  v i              v     
C rnd-1_family-       1052 AACGGCCCTCCTCTATGAATTACAAACCCCACGCCCCACGCCGCGCCCTC 1003

  scaffold29|si     337931 CCGCGGCTTCAATCCAGAACCCCCATGAAGAAGCAGGACAATTGACCGTG 337980
                                                     i                       
C rnd-1_family-       1002 CCGCGGCTTCAATCCAGAACCCCCATAAAGAAGCAGGACAATTGACCGTG 953

  scaffold29|si     337981 CAAGCGGTGGTGAGTTGAGCGAATTTTTATTTTTCTTCAATTATTTTATT 338030
                               i           vv                            ?   
C rnd-1_family-        952 CAAGTGGTGGTGAGTTTTGCGAATTTTTATTTTTCTTCAATTATTTNATT 903

  scaffold29|si     338031 GAATATGTCCGAGCTGACCTGCCCTCTTCTGTCACCCCCCTCTTATATGA 338080
                           vi                     ?       i          i v     
C rnd-1_family-        902 TGATATGTCCGAGCTGACCTGCCNTCTTCTGCCACCCCCCTCCTCTATGA 853

  scaffold29|si     338081 ATCACAAACCCCACGCCGCGCCCTCCCGTGGCTTGAATTGAAAGCCTATA 338130
                                                             v    ?          
C rnd-1_family-        852 ATCACAAACCCCACGCCGCGCCCTCCCGTGGCTTCAATTNAAAGCCTATA 803

  scaffold29|si     338131 AAAAGAAGCCGGGCAATTGACAATGCCAATTGTGAGTTTTTGTTTATTAT 338180
                                                v i      v           - ?     
C rnd-1_family-        802 AAAAGAAGCCGGGCAATTGACCACGCCAATGGTGAGTTTTTG-TNATTAT 754

  scaffold29|si     338181 TTTATTTTGTCAACTATTGAATTGGGAACGACCGTCGCTGACCTGCCATC 338230
                                  i          v?                v             
C rnd-1_family-        753 TTTATTTCGTCAACTATTTNATTGGGAACGACCGTCCCTGACCTGCCATC 704

  scaffold29|si     338231 TTCTGCCATTGACCCCCTCCATGAGTTAAACACCCACGCCACCCTCCCAC 338280
                                      v            i      i        i       ii
C rnd-1_family-        703 TTCTGCCATTGCCCCCCTCCATGAATTAAACGCCCACGCCGCCCTCCCGT 654

  scaffold29|si     338281 CGCCTAAATCTAAAGCCTGAAAAAGAGGGAGGACAATTGACTACACCCAT 338330
                           v  i ?                    i v                   i 
C rnd-1_family-        653 GGCTTNAATCTAAAGCCTGAAAAAGAAGCAGGACAATTGACTACACCCGT 604

  scaffold29|si     338331 GGTGAGTTTTACAATGCTGTTATTTGCCAAACAATTTAATTTGAAATTAT 338380
                                     v i  v? v             v                 
C rnd-1_family-        603 GGTGAGTTTTTCGATTNTTTTATTTGCCAAACTATTTAATTTGAAATTAT 554

  scaffold29|si     338381 TATTTGCCCTCATCATGTCATCTTCCCACTACCCCCCCACCCACCACAAC 338430
                              i      ? i    i            i   -----           
C rnd-1_family-        553 TATCTGCCCTNACCATGCCATCTTCCCACTGCCC-----CCCACCACAAC 509

  scaffold29|si     338431 CATGAAATACAACCCCCACTCCCACAGAACTTCCCTCCCATTGCATCAAT 338480
                                 v                                  ?        
C rnd-1_family-        508 CATGAATTACAACCCCCACTCCCACAGAACTTCCCTCCCATNGCATCAAT 459

  scaffold29|si     338481 CTAATCAAATGATGTTGTTGTGTAATGATATAGTTGTTTTCGTCCCCATT 338530
                               -                                             
C rnd-1_family-        458 CTAA-CAAATGATGTTGTTGTGTAATGATATAGTTGTTTTCGTCCCCATT 410

  scaffold29|si     338531 GTAAACCTAAATTTCAAAAATATTGTTCGGAAATATTATTTCATTTCAAA 338580
                                              ?                    v         
C rnd-1_family-        409 GTAAACCTAAATTTCAAAANTATTGTTCGGAAATATTATTACATTTCAAA 360

  scaffold29|si     338581 AATGGTTTTTGTAGTGACAGTGTTAACAGCATGTTTTATTTTATTTTACG 338630
                                         v     v       -    ------           
C rnd-1_family-        359 AATGGTTTTTGTAGGGACAGAGTTAACA-CATG------TTTATTTTACG 317

  scaffold29|si     338631 GGTTTACTCCTACTACCCGTAGGGGGGAGTACTTGTTAGTAATAATGTTA 338680
                           v                  v                      ?v      
C rnd-1_family-        316 TGTTTACTCCTACTACCCGGAGGGGGGAGTACTTGTTAGTAANTATGTTA 267

  scaffold29|si     338681 GTAAGGAAACTGGAGTCAATCGGACTCCGTCTTCATCAATTTTGTTAGTT 338730
                                    i       v                      v         
C rnd-1_family-        266 GTAAGGAAATTGGAGTCCATCGGACTCCGTCTTCATCAATGTTGTTAGTT 217

  scaffold29|si     338731 AAAATGTTAGCAAAAACGGATGTTGTTAGTAAGACTGTAAGCAAGGCCAA 338780
                                               i i                           
C rnd-1_family-        216 AAAATGTTAGCAAAAACGGACGCTGTTAGTAAGACTGTAAGCAAGGCCAA 167

  scaffold29|si     338781 AAA---ATGA------TCGAGGGCAATATTAACTTACAATTTAACTAACA 338821
                              ---    ------          i ?     v   i?          
C rnd-1_family-        166 AAATCGATGAATTTTGTCGAGGGCAACANTAACTAACAGNTTAACTAACA 117

  scaffold29|si     338822 GTTTTGATTTTTCACGAACTAGTGAGAAAAAT--GGCCCAGTATAACTCC 338869
                           iv ii               - i     ii? --v         ? ??  
C rnd-1_family-        116 AGTCCGATTTTTCACGAACT-GCGAGAAGGNTTCTGCCCAGTATNANNCC 68

  scaffold29|si     338870 TACATACGATTTGTTAGCAAGAGATAATTTG---TCACTAACAGTCTTGC 338916
                                i    ?        --   iv?    ---              i 
C rnd-1_family-         67 TACATGCGATNTGTTAGCA--AGACCNTTTGCTTTCACTAACAGTCTTAC 20

  scaffold29|si     338917 TAACACCACGTTTGCAG 338933
                                ? v         
C rnd-1_family-         19 TAACANCTCGTTTGCAG 3

Matrix = 20p43g.matrix
Kimura (with divCpGMod) = 6.77
Transitions / transversions = 1.02 (44/43)
Gap_init rate = 0.02 (22 / 1202), avg. gap size = 1.45 (32 / 22)


1113 31.10 2.74 2.52 scaffold29|size1339158 338959 339433 (996585) C scaffold3|size1191850_(dbseq-nr_493)_[349346,364513]#LTR/Copia (8412) 6756 6281 m_b203s001i20 99152

  scaffold29|si     338959 CAAATGATCGCAA--AAAGCAAGTACTAACCACATCTGAAGTGGGGAACG 339006
                              v v       --iii     vvi v        i  iv  i   v v
C scaffold3|siz       6756 CAATTCATCGCAATGGGGGCAAGACTTTACCACATCCGAGCTGAGGATCC 6707

  scaffold29|si     339007 TCAATGGACCAACCTCTTCGGCTCCCACCATTTCGTCGCGCACCATGCTC 339056
                              ii v   iv ii  i v  i     ii i  v  i  v         
C scaffold3|siz       6706 TCAGCGCACCGCCTCCTCCCGCCCCCACTGTCTCTTCACGAACCATGCTC 6657

  scaffold29|si     339057 CAAATCTTCATTGGAGCCAACCATATTTTATCCACTGCCAACTTTGTCAA 339106
                                            i i      i  v  i  v       ii     
C scaffold3|siz       6656 CAAATCTTCATTGGAGCTAGCCATATCTTCTCTACAGCCAACTCCGTCAA 6607

  scaffold29|si     339107 CCTCTTCTTGAAGATCTCTGTTATGTCTTTCATGTTAGCCCCTTCTTGTT 339156
                           v vv        vv i       v   iv    v ----- ii      i
C scaffold3|siz       6606 ACGATTCTTGAACCTTTCTGTTAAGTCCGTCATTT-----CTCTCTTGTC 6562

  scaffold29|si     339157 TT---CTTCCCGGGGAA------CTATAATTAGTGGCCATTATTCCATTC 339197
                            v--- v  v v iv i------  i vi  - i   ---         i
C scaffold3|siz       6561 TGGAACGTCACTGATAGATTTCCCTGTTGTT-GCGGC---TATTCCATTT 6516

  scaffold29|si     339198 TTATTTTGACAGAGTTCTGTGTGGTGTCCAACCAGAGTCCATTCGTTTAT 339247
                              i  ivi  v vi  - vi  iiv   ivi            -- v i
C scaffold3|siz       6515 TTACTTCTGCATACCTC-GAATGACTTCCGCTCAGAGTCCATTC--TGAC 6469

  scaffold29|si     339248 T--CGTGGAGCCCCCGCCTTTTCCTTCAATTTAAGTTTAGCGTCACAACC 339295
                            -- v  v  v   iv  viivviv    i  v  i  v     i  vii
C scaffold3|siz       6468 TCCCCTGTAGGCCCTCCCACCAATGTCAACTTTAGCTTCGCGTCGCATTT 6419

  scaffold29|si     339296 ATAGGTTCGATAAGATTTGCACCTATAGTAGCAGCTCATGAGTTTTAGGT 339345
                            v v  v     v  i        i  i  i  vv    vvvii v v  
C scaffold3|siz       6418 AAATGTACGATATGACTTGCACCTGTAATAACATGTCATTTTCCTGATGT 6369

  scaffold29|si     339346 TAGGTGTATGCATTCTTGTGTACGGGTGCCGTAGCTCTCCTCTCCCTTAA 339395
                            v     v v   i    v      i  v vv v   i  iv iii iv 
C scaffold3|siz       6368 TCGGTGTCTTCATCCTTGAGTACGGATGACTGATCTCCCCCGTTTTTCCA 6319

  scaffold29|si     339396 TAAAAAATGCGCGTGGGCCACCGCTTGTTCACCCAATC 339433
                             i  i ii             v  ii  v        
C scaffold3|siz       6318 TAGAAGACACGCGTGGGCCACCTCTCATTAACCCAATC 6281

Matrix = 20p43g.matrix
Kimura (with divCpGMod) = 37.62
Transitions / transversions = 1.06 (74/70)
Gap_init rate = 0.03 (16 / 474), avg. gap size = 1.56 (25 / 16)


3372 18.63 5.92 2.82 scaffold29|size1339158 339432 340326 (995692) C rnd-5_family-421#Unknown (211) 2346 1425 m_b203s001i21 99153

  scaffold29|si     339432 TCAACGTCTTCTCCCTGTAGTACATAAAAAAATAACAAACAAATGAAAAC 339481
                            i    v              ii  ?       ?      ----      
C rnd-5_family-       2346 TTAACGGCTTCTCCCTGTAGTGTATNAAAAAATNACAAAC----GAAAAC 2301

  scaffold29|si     339482 CCCCTGTGTATGAGAACTCTATCGCCATGTTT-TGTCAAAA-AGAACATC 339529
                               iv -      ?    i   i    v  i-i   i ? -        
C rnd-5_family-       2300 CCCCCTT-TATGAGNACTCCATCACCATCTTCACGTCGANACAGAACATC 2252

  scaffold29|si     339530 CATGTTTCACCTTAGTGTGCTCTTTTGAAGAGCTCGTAACTGGACTGCTT 339579
                            ?   i       -v   v   i i     i                  v
C rnd-5_family-       2251 CNTGTCTCACCTT-TTGTCCTCCTCTGAAGGGCTCGTAACTGGACTGCTG 2203

  scaffold29|si     339580 ATCACATTCTAGACAAGAACCCCCACATAAACATTGGTGAGCTTAGTCTA 339629
                                i    ?   i   ---                    i i   i  
C rnd-5_family-       2202 ATCACGTTCTNGACGAGA---CCCACATAAACATTGGTGAGTTCAGTTTA 2156

  scaffold29|si     339630 AAATTGATTATGTAAAAAAATC--AAATCTGTTGCGCAGTGTAGGCTCAC 339677
                           vv  ??? i v  ?  ?     -- v   i      i  i  ?v      
C rnd-5_family-       2155 TCATNNNTCAAGTNAANAAATCGCATATCCGTTGCGTAGCGTNCGCTCAC 2106

  scaffold29|si     339678 CCCGAATGGTTTTTCATCACTCTTGATTTTATTCCCTTTCAACGTGTCTT 339727
                                v   ?         i      i   v vii   iv  ?  ?    
C rnd-5_family-       2105 CCCGACTGGNTTTTCATCATTCTTGACTTTTTGTTCTTCGAANGTNTCTT 2056

  scaffold29|si     339728 GTGATTTGACTCCGTCTACGTCCTCATCATCCATAGCCGGTTTCAGGTTC 339777
                           vi            ?       i       v iiv       i vv  v 
C rnd-5_family-       2055 CCGATTTGACTCCGNCTACGTCTTCATCATACGCTGCCGGTTCCTTGTAC 2006

  scaffold29|si     339778 CCATCTTGCGTCGTATCATCTATTGATTCGTCTTCACATTCACTATCTGA 339827
                              iv ?v    vii  i  vv ivi   ?      i v  i  i  i  
C rnd-5_family-       2005 CCACATNTCGTCTCGTCGTCGTTCTGTTCNTCTTCATAATCGCTGTCCGA 1956

  scaffold29|si     339828 ATCCTCGCTCTCTAGCTGCCTTGGCAACACCAACGGTACTATACACGGCC 339877
                                         i    v    ? iv                      
C rnd-5_family-       1955 ATCCTCGCTCTCTAACTGCGTTGGNAGGACCAACGGTACTATACACGGCC 1906

  scaffold29|si     339878 TTGAGTCTTCATCTGTTGTTCCAGTGATATCCTGTGTGATGTATATAACA 339927
                                  i   ?v  v   ii   i                  i   ?  
C rnd-5_family-       1905 TTGAGTCCTCANGTGGTGTCTCAGCGATATCCTGTGTGATGTACATANCA 1856

  scaffold29|si     339928 ACGTCATATACATATGATAGT-GTTTTGAGAGTGGTGTTATGA-ACATAA 339975
                               i   i    i?   v  -   v    vv -         -      
C rnd-5_family-       1855 ACGTTATACACATGNGATTGTCGTTATGAGTCT-GTGTTATGATACATAA 1807

  scaffold29|si     339976 ACAACA-TATATACACAACA--TAAGT---CAT--TTT--------TTCA 340009
                                i-        i    --  v  ---   -- v --------i   
C rnd-5_family-       1806 ACAACGTTATATACATAACATCTACGTATACATAATGTGAAAAACGCTCA 1757

  scaffold29|si     340010 CCTGTTTGTGTCCA-GACACATGGACGGCCCCCCAGTGGG--CACATTTC 340056
                               i        i- iiv v  ------         v --        
C rnd-5_family-       1756 CCTGCTTGTGTCCGCGGTCCTTG------CCCCCAGTGTGTTCACATTTC 1713

  scaffold29|si     340057 GAAGTCATGTCTTGGTGTGTTCTCACCA------CCTTTGTTATATACAT 340100
                             iiv         i         v  i------                
C rnd-5_family-       1712 GAGAGCATGTCTTGATGTGTTCTCCCCGTGATATCCTTTGTTATATACAT 1663

  scaffold29|si     340101 ATCG-ATGTGATACACATGCCTTCGTGTT-AGTTGTTCC-ATATTATGTA 340147
                            v i-  -     i      v? i     -  v   i  -i i       
C rnd-5_family-       1662 AACACAT-TGATATACATGCGNTTGTGTTCAGATGTCCCTGTGTTATGTA 1614

  scaffold29|si     340148 CAGAAACACCAT-------TTA-TCCCAAAAATAGATCTCACCCGATCA- 340188
                             v    iv   -------   -     v v  vv        i   ii-
C rnd-5_family-       1613 CATAAACGACATATATACATTACTCCCATATATTTATCTCACCTGATTGT 1564

  scaffold29|si     340189 --CCGCACATTGGTATCCCCTCATTGTCT--TCACCTTTTGTGGGCCTGG 340234
                           --   ------  i i       v    i--v  ?   vi  vv  i -v
C rnd-5_family-       1563 GTCCG------GGCACCCCCTCAGTGTCCAAGCANCTTGCGTCTGCTT-C 1521

  scaffold29|si     340235 TGTTCT-TGGATTGGT---TTTTTTGACAGATCAATTTCAATG-GTTATA 340279
                              i  - vv    ??---    v   i ? i--  vv     - v    
C rnd-5_family-       1520 TGTCCTCTTCATTGNNTCCTTTTGTGATANAC--ATAACAATGTGATATA 1473

  scaffold29|si     340280 TACATAATCATGGTATATTTGCGACATGAGTCACATAAATA-AATATA 340326
                           i i i i  i  v  v? v v ? ii v vvi?      i -   i  
C rnd-5_family-       1472 CATACAGTCGTGTTAGNTGTTCNATGTTATGTNCATAAACAGAATGTA 1425

Matrix = 20p43g.matrix
Kimura (with divCpGMod) = 19.58
Transitions / transversions = 1.28 (91/71)
Gap_init rate = 0.06 (51 / 894), avg. gap size = 1.55 (79 / 51)

1698 20.64 6.48 5.76 scaffold29|size1339158 339882 340467 (995551) C rnd-5_family-421#Unknown (853) 1704 1115 m_b203s001i22 99153

  scaffold29|si     339882 GTCTTCATCTGTTGTTCCAGTGATATCCTGTGTGATGTATATAACAACGT 339931
                                v  v    v i  v          v   v  i  i      vvv 
C rnd-5_family-       1704 GTCTTGATGTGTTCTCCCCGTGATATCCTTTGTTATATACATAACACATT 1655

  scaffold29|si     339932 CATATACATATGATAGTGTTTTGAGAGTG-----GTGTTATGAACATAAA 339976
                           v        ii ? v     i--   -  -----        v       
C rnd-5_family-       1654 GATATACATGCGNTTGTGTTC--AGA-TGTCCCTGTGTTATGTACATAAA 1608

  scaffold29|si     339977 CAACATATATACACAAC----ATAAGTCATTT-TTTCACCTGTTTGTGTC 340021
                            i           iv  ----   ---i    - i       v       
C rnd-5_family-       1607 CGACATATATACATTACTCCCATA---TATTTATCTCACCTGATTGTGTC 1561

  scaffold29|si     340022 CAGACACATGGACGGCCCCCCAGTGGGCA--CATTTCGAAGTCATGTCTT 340069
                            i i   --------    i     vv  --  ?i i ------i    v
C rnd-5_family-       1560 CGGGCAC--------CCCCTCAGTGTCCAAGCANCTTG------CGTCTG 1525

  scaffold29|si     340070 GGTGTGTTCTCACCA-------CCTTTGTTATATACATATCGATGTGATA 340112
                           vv v   i   vi  ------- i     v   ?     v i        
C rnd-5_family-       1524 CTTCTGTCCTCTTCATTGNNTCCTTTTGTGATANACATAACAATGTGATA 1475

  scaffold29|si     340113 CACATGCCTTCGTGTTAGTTGTTCCATATTATGTACAGAAACACCATTTA 340162
                           i    i vv         ?     ?  i      ?  v     vv  v  
C rnd-5_family-       1474 TACATACAGTCGTGTTAGNTGTTCNATGTTATGTNCATAAACAGAATGTA 1425

  scaffold29|si     340163 T--------CCCAAAAATAGATCTCACCCGATCACCGCACATTGGTATCC 340204
                            --------     v   -  ?      v iviv i  v? i v  --- 
C rnd-5_family-       1424 TACNTTACTCCCAACAAT-GANCTCACCGGGATTCTGCCNACTCGT---C 1379

  scaffold29|si     340205 CCTCATTGTCTTCACCTTTTGTGGGCCTGGTGTTCTTGGATTGGTTTTTT 340254
                                 ?   ?    v       v?  iv vv             iv   
C rnd-5_family-       1378 CCTCATNGTCNTCACATTTTGTGTNCCCCGGCTTCTTGGATTGGTCGTTT 1329

  scaffold29|si     340255 TGACAGATCAATTTCAATGGTTATATACATAATCATGGTATATTTGCGAC 340304
                           v vi?        viivi                i  v   i ? -i   
C rnd-5_family-       1328 GGCTNGATCAATTATGTCGGTTATATACATAATCGTGTTATGTNT-TGAC 1280

  scaffold29|si     340305 ATGAGTCAC-----ATAAATAAATATACGCAACGCTTACCTCCCCGAC-C 340348
                             v i  i -----   v v   ---  vv  i          vv   - 
C rnd-5_family-       1279 ATCAATCGCGGGCAATACAGAAA---ACCAAATGCTTACCTCCAAGACAC 1233

  scaffold29|si     340349 T-GCAAGTATTCTGTTGGCTTGTT----TTTGCGAAGATTCTCTTCCAAG 340393
                            -  iiiv -- i i ivi    i---- i     ----     vv vv 
C rnd-5_family-       1232 TAGCGGAGA--CCGCTACTTTGTCATNGTCTGCGA----TCTCTGGCTTG 1189

  scaffold29|si     340394 TTTCCTTGCAAGAAACATGACCTTCCGTCCAGTGTGACCTGGTGGTTTTG 340443
                           ii   i           i    v                           
C rnd-5_family-       1188 CCTCCCTGCAAGAAACACGACCGTCCGTCCAGTGTGACCTGGTGGTTTTG 1139

  scaffold29|si     340444 GGTGTGTAATTGGATCGTTATATA 340467
                           v    ??  ?    v     ?   
C rnd-5_family-       1138 CGTGTNNAANTGGAACGTTANATA 1115

Matrix = 20p43g.matrix
Kimura (with divCpGMod) = 22.55
Transitions / transversions = 0.84 (52/62)
Gap_init rate = 0.08 (44 / 585), avg. gap size = 1.64 (72 / 44)


905 13.25 3.31 0.00 scaffold29|size1339158 340468 340618 (995400) C genome_7_1761#DNA (0) 654 499 m_b203s001i23 99154

  scaffold29|si     340468 TGTTACTGACCGTTTGTAGACCCCC-GTCTATAGACCCCACCTCACAGTC 340516
                                v ii                -                        
C genome_7_1761        654 TGTTAGTAGCCGTTTGTAGACCCCCCGTCTATAGACCCCACCTCACAGTC 605

  scaffold29|si     340517 TATAGACCCC---TCTGAAAATGATTTGGCGGGAAATTTTGAACTGCCCT 340563
                                     ---   i                    v            
C genome_7_1761        604 TATAGACCCCCCCTCTAAAAATGATTTGGCGGGAAATATTGAACTGCCCT 555

  scaffold29|si     340564 CACGAGAATTGTGGCGGGAGTCACGATTCCCAACTGA-TATTAGGATGAT 340612
                           ivi  v   ii    iv             v  i v -    v     i 
C genome_7_1761        554 TCTGACAATCATGGCACGAGTCACGATTCCAAATTTATTATTTGGATGGT 505

  scaffold29|si     340613 TGTTTC 340618
                           v  v  
C genome_7_1761        504 AGTGTC 499

Matrix = 20p43g.matrix
Kimura (with divCpGMod) = 14.63
Transitions / transversions = 1.00 (10/10)
Gap_init rate = 0.02 (3 / 150), avg. gap size = 1.67 (5 / 3)


3828 4.71 5.32 0.19 scaffold29|size1339158 340626 341114 (994904) rnd-5_family-275#Unknown 1 514 (0) m_b203s001i24 99155

  scaffold29|si     340626 TCAAATTCCCTTGACATTGATGTGATTAAGACTTGAGCGGGATCCACATC 340675
                               v                       ?    i       v        
  rnd-5_family-          1 TCAATTTCCCTTGACATTGATGTGATTANGACTCGAGCGGGCTCCACATC 50

  scaffold29|si     340676 CCGCTTTCATTGCCACTAAGAACTGATGCCATCCCAATACACATCATT-A 340724
                                           -   i                   i       - 
  rnd-5_family-         51 CCGCTTTCATTGCCAC-AAGGACTGATGCCATCCCAATACGCATCATTAA 99

  scaffold29|si     340725 AACGATTCATACAAATCATTAAAATGATTCGTTCGCATTCATCGCGACCA 340774
                                   i     ?                                i  
  rnd-5_family-        100 AACGATTCGTACAANTCATTAAAATGATTCGTTCGCATTCATCGCGATCA 149

  scaffold29|si     340775 TGGTGAATTTCTACAAGGGTTCGGCAGACGCAGCTGTCGAGATGGCTGCC 340824
                                              v        i                     
  rnd-5_family-        150 TGGTGAATTTCTACAAGGGATCGGCAGATGCAGCTGTCGAGATGGCTGCC 199

  scaffold29|si     340825 CATCGCACAGCCTTCCACGAAGAGTACAACAAGCG---GAAGGGCGTGAC 340871
                                   ?                          ---         v ?
  rnd-5_family-        200 CATCGCACNGCCTTCCACGAAGAGTACAACAAGCGCGTGAAGGGCGTCAN 249

  scaffold29|si     340872 CCAGCGCATAATGACAAGAGAGAAGCGTGACGAAATCATAACTGCTTTGG 340921
                                  i                               v      i   
  rnd-5_family-        250 CCAGCGCGTAATGACAAGAGAGAAGCGTGACGAAATCATCACTGCTCTGG 299

  scaffold29|si     340922 ATCGTCATGACAATGGAAAAG----------------------GAAGGAA 340949
                                  i           ? ----------------------       
  rnd-5_family-        300 ATCGTCACGACAATGGAAANGGAGAGTCAATCCATAAGTTGAAGAAGGAA 349

  scaffold29|si     340950 TATCCTACCTTCGACTACACCAAGAAGCAGTTTGGCCTTCTCCATATTGC 340999
                                i              ?          ?i                 
  rnd-5_family-        350 TATCCCACCTTCGACTACACNAAGAAGCAGTNCGGCCTTCTCCATATTGC 399

  scaffold29|si     341000 TGGACAGTCTCCTGCACTGGTCGCAAACTCAAAAGGTGACACTGCAGATG 341049
                                  ?          v                     i?   ?  i 
  rnd-5_family-        400 TGGACAGNCTCCTGCACTCGTCGCAAACTCAAAAGGTGACGNTGCNGACG 449

  scaffold29|si     341050 AGAGTACTTTCGAGAGTAGAAGGCGTGTGTGCTGCTTCGAGGAACTGTTT 341099
                                  ?                            v         i   
  rnd-5_family-        450 AGAGTACNTTCGAGAGTAGAAGGCGTGTGTGCTGCTACGAGGAACTATTT 499

  scaffold29|si     341100 GATATTCTTAGGACT 341114
                              i    i      
  rnd-5_family-        500 GATGTTCTCAGGACT 514

Matrix = 20p43g.matrix
Kimura (with divCpGMod) = 3.39
Transitions / transversions = 2.29 (16/7)
Gap_init rate = 0.01 (4 / 488), avg. gap size = 6.75 (27 / 4)


330 30.93 6.35 3.97 scaffold29|size1339158 342906 343299 (992719) rnd-1_family-264#DNA/Ginger 1551 1953 (45) m_b203s001i25 99156

  scaffold29|si     342906 TTTACTGTCGGGGATGTAGTGCAGGTAGGACTTCATTGGGTAGATCAGAC 342955
                              i i  v  ?iv i v  v     ?vv   v  iviv  i  ivvi  
  rnd-1_family-       1551 TTTGCCGTGGGNACTATTGTCCAGGTNCCACTGCACGATGTGGACACAAC 1600

  scaffold29|si     342956 GAAGGTGGATGGAAAGAACTTGACTGCTGTGGTTGTTGAGGTA-TTG--- 343001
                           ?    i?     v    v?     ?-   --       v  v -   ---
  rnd-1_family-       1601 NAAGGCNGATGGTAAGACNTTGACN-CTG--GTTGTTGTGGAAGTTGTNC 1647

  scaffold29|si     343002 -GATGGAGGAAA--TCT-----GAGGTGT------GCTTGCAAGAACGGT 343037
                           -  i i    v --   -----i v  i ------  ?     iivv   
  rnd-1_family-       1648 AGACGAAGGACAATTCTTGTGCAACGTATCGCTTGGCNTGCAAAGCGGGT 1697

  scaffold29|si     343038 GTTTTGAAGAATACCTACGCACCGCATACTGTTTCCATGCTACCTG---- 343083
                             i   i ---i  v -i i i --  v ?ivi v    vi i   ----
  rnd-1_family-       1698 GTCTTGGA---CACAT-TGTATC--ATCCNAGCTACATGACATCTGTGGC 1741

  scaffold29|si     343084 GTCCAAGCAACAACAGAGTTCTTTGTGGGTTAGAAAGCGCATTCGAGGAA 343133
                                 ----  -  i  i - i  -  ?  i  v  i iv? v  v   
  rnd-1_family-       1742 GTCCAA----CA-CAAAGCT-TCTG-GGNTTGGATAGTGTTNTAGATGAA 1784

  scaffold29|si     343134 TGGCAGGGGCTTCCTAAAATCACGGAAAGAGAGGCCGCTAGGGTTGTTTC 343183
                              vv?  ?i v  v ii    v   i  ii i  v  vivivii     
  rnd-1_family-       1785 TGGACNGGNTTGCCAAGGATCAAGGAGAGGAAAGCGGCGGCATCCGTTTC 1834

  scaffold29|si     343184 GGCAGTGGGTGGACAAGGCTTTAATATTGTGTGTCACTGCAATGGAGG-- 343231
                           iiii  v     i     vvvvv  v   v    vi?     v v?  --
  rnd-1_family-       1835 AATGGTTGGTGGGCAAGGGAAGCATCTTGGGTGTGGNTGCAAGGCNGGGA 1884

  scaffold29|si     343232 -TTGTGACAATAAAAGATGTTCATGCAAGAAAGCAGGGGTTCTATGCAGC 343280
                           -    vii v?iv   i        ivvv     v  iv v       ii
  rnd-1_family-       1885 CTTGTCGTACNGCAAGGTGTTCATGTTTTAAAGCTGGATTGCTATGCAAT 1934

  scaffold29|si     343281 TCCAAGTGTCACGCTGGCA 343299
                             ?  i       vv    
  rnd-1_family-       1935 TCNAAATGTCACGGGGGCA 1953

Matrix = 20p43g.matrix
Kimura (with divCpGMod) = 40.54
Transitions / transversions = 0.98 (58/59)
Gap_init rate = 0.06 (25 / 393), avg. gap size = 1.64 (41 / 25)


297 22.56 4.63 9.71 scaffold29|size1339158 343491 343598 (992420) C genome_7_1761#DNA (524) 130 28 m_b203s001i26 99154

  scaffold29|si     343491 CAGTCTATAGAGTATAACAACAGTCTATAGACTGTTTT---GC--ATTTG 343535
                                      ---i iviivi     i i  v     ---  --    -
C genome_7_1761        130 CAGTCTATAGA---CAGGGGGGGTCTACAAACGGTTTTTCGGCGAATTT- 85

  scaffold29|si     343536 AAACCTAGAGTCTATAGACTACTGACATAGAGTCTATAGACTACTGACAT 343585
                           --- v i               -- vivi i           i-   vi 
C genome_7_1761         84 ---CGTGGAGTCTATAGACTAC--AGGGGGGGTCTATAGACTG-TGAGGT 41

  scaffold29|si     343586 AGAGTCTATAGAC 343598
                           i i          
C genome_7_1761         40 GGGGTCTATAGAC 28

Matrix = 20p43g.matrix
Kimura (with divCpGMod) = 27.56
Transitions / transversions = 2.14 (15/7)
Gap_init rate = 0.11 (12 / 107), avg. gap size = 1.25 (15 / 12)


231 22.76 21.86 7.50 scaffold29|size1339158 343492 343738 (992280) genome_7_1761#DNA 214 493 (161) m_b203s001i27 99157

  scaffold29|si     343492 AGTCTATAGAGTATAACAAC-AGTCTATAGACT---GTTTTGCATTTGAA 343537
                                     v i       -           i---iiiiiv v   vi 
  genome_7_1761        214 AGTCTATAGACTGTAACAACTAGTCTATAGACCCCCACCCCCCTTTTCGA 263

  scaffold29|si     343538 ACCTAGAGTCTATAGACT-------ACTGACAT--------------AGA 343566
                           --- -             -------    i  i--------------  i
  genome_7_1761        264 ---T-GAGTCTATAGACTGTTCGTGACTGGCACTTGTGAACAGAGGAAGG 309

  scaffold29|si     343567 GTCTATAGACTACTG------ACATAG------AGTCTATAGACTAAGGA 343604
                                     ivi  ------ v  v ------             vvvv
  genome_7_1761        310 GTCTATAGACCCTTGTATGTAAAATCGCTCACTAGTCTATAGACTATCTT 359

  scaffold29|si     343605 CGAAAAATTACATGATAGAGTCTATAGACGAGCACGTATTGATAGA---- 343650
                             vi ii----ii     --         v------   ii   i ----
  genome_7_1761        360 CGCGAGG----GCGATAG--TCTATAGACT------TATCAATAAATCCC 397

  scaffold29|si     343651 -----AGAGTCTATAGACTGTCACTTTGGATTAACAGA------GTCTAT 343689
                           ----- v            -i   ----   i  v i ------      
  genome_7_1761        398 TTGTGATAGTCTATAGACT-CCAC----GATCAAAAAAATACAAGTCTAT 442

  scaffold29|si     343690 AGACTACGACGT-TA-CCTTAGATTGCGAGTCTATAGACTCACGCAAAAC 343737
                                viiv   -  -ii      vi v             vvv   i  
  genome_7_1761        443 AGACTCTATCGTATAATTTTAGATGACTAGTCTATAGACTCTATCAAGAC 492

  scaffold29|si     343738 A 343738
                            
  genome_7_1761        493 A 493

Matrix = 20p43g.matrix
Kimura (with divCpGMod) = 26.11
Transitions / transversions = 1.36 (30/22)
Gap_init rate = 0.13 (32 / 246), avg. gap size = 2.34 (75 / 32)

449 23.68 7.33 18.86 scaffold29|size1339158 343545 344049 (991969) genome_7_1761#DNA 28 483 (171) m_b203s001i28 99157

  scaffold29|si     343545 GTCTATAGACTACTGACAT-AGAGTCTATAGACTACTGACATAGAGTCTA 343593
                                     iv --  v - v           iv i-- v iv      
  genome_7_1761         28 GTCTATAGACCCC--ACCTCACAGTCTATAGACCCCC--CCTGTAGTCTA 73

  scaffold29|si     343594 TAGACT-----AAG---GACGAAAAATTACATGATAGA--------GTCT 343627
                                 -----  i--- v       iiiiv  -    --------    
  genome_7_1761         74 TAGACTCCACGAAATTCGCCGAAAAACCGTTTG-TAGACCCCCCCTGTCT 122

  scaffold29|si     343628 ATAGACGAGCACGTATTGATAGAAGAGTCTATAGACTGTCACTTTGGATT 343677
                                 vi--------   -i ii i           i    v --   -
  genome_7_1761        123 ATAGACTG--------TGA-GGGGGGGTCTATAGACTATCACAT--GAT- 160

  scaffold29|si     343678 AACAGAGTCTATAGACTACGACGTTACCTTAGATTGCGAGTCTATAGACT 343727
                           -----           iv vv i v  -----------         v  
  genome_7_1761        161 -----AGTCTATAGACCCCCCCATGAC-----------AGTCTATAGCCT 194

  scaffold29|si     343728 CACGCAAAACAAAAAAGG-AACA-GAGTCTATAGACTAACCCATATACAT 343775
                             i------ i       -iiii-             i-----  -   v
  genome_7_1761        195 CAT------CGAAAAAGGTGGTGTGAGTCTATAGACTG-----TA-ACAA 232

  scaffold29|si     343776 GTGGAGTCTATAGACTCCCGCATTCGCTTGGCG--TAGTCTATAGACTGT 343823
                           v --           i   i vii -   vv  --v              
  genome_7_1761        233 CT--AGTCTATAGACCCCCACCCCC-CTTTTCGATGAGTCTATAGACTGT 279

  scaffold29|si     343824 --AAGAC--G-ATTT-----CAAAGTAAGGAGTCTATAGACCCTTGACTG 343863
                           --iv   -- - i  -----  i  v    -               ----
  genome_7_1761        280 TCGTGACTGGCACTTGTGAACAGAGGAAGG-GTCTATAGACCCTTG---- 324

  scaffold29|si     343864 ATAGTCTATAGACTCACGCAAGACAAAAAAGGAACGAAGTCTATAGACTA 343913
                           ---- v i  i v  i v  -------------- v -            
  genome_7_1761        325 ----TATGTAAAATCGCTCA--------------CTA-GTCTATAGACTA 355

  scaffold29|si     343914 CCACTAATACATGTGA-AGTCTATAGACTCCTGCGTA---CGTTTGGCGT 343959
                           i -i viiiviv i  -            iv vvi  --- vi   vvi 
  genome_7_1761        356 TC-TTCGCGAGGGCGATAGTCTATAGACTTATCAATAAATCCCTTGTGAT 404

  scaffold29|si     343960 AGTCTATAGACTGTAAGGCGATTTCAAAGTAAGGAGTCTATAGACCCT-T 344008
                                       vi ---    ivv   ivv vi           i  - 
  genome_7_1761        405 AGTCTATAGACTCCA---CGATCAAAAAAATACAAGTCTATAGACTCTAT 451

  scaffold29|si     344009 TGT-CAATTTGCAATCACCAGTCACGAATAGTCTATAGACTC 344049
                           i  -i     --------i  -- i  v              
  genome_7_1761        452 CGTATAATTT--------TAG--ATGACTAGTCTATAGACTC 483

Matrix = 20p43g.matrix
Kimura (with divCpGMod) = 25.40
Transitions / transversions = 1.26 (54/43)
Gap_init rate = 0.20 (101 / 504), avg. gap size = 1.22 (123 / 101)

546 19.30 17.19 9.33 scaffold29|size1339158 343811 344130 (991888) genome_7_1761#DNA 140 482 (172) m_b203s001i31 99157

  scaffold29|si     343811 GTCTATAGACTGTAAGACGATTTCAAAGTAAGGAGTCTATAGACCCTTGA 343860
                                      i v v i   ------------             iivv
  genome_7_1761        140 GTCTATAGACTATCACATGAT------------AGTCTATAGACCCCCCC 177

  scaffold29|si     343861 CTGATAGTCTATAGACTCACGCAAGACAAAAAAGG-AACG-AAGTCTATA 343908
                           v   i         v    i------ i       -iii -i        
  genome_7_1761        178 ATGACAGTCTATAGCCTCAT------CGAAAAAGGTGGTGTGAGTCTATA 221

  scaffold29|si     343909 GACTACCACTAATACATGTGAAGTCTATAGACTCCTGCGTACGTTT--GG 343956
                               i----   i vv ----           i  ii viv v   -- i
  genome_7_1761        222 GACTG----TAACAACT----AGTCTATAGACCCCCACCCCCCTTTTCGA 263

  scaffold29|si     343957 CGTAGTCTATAGACT----GTAA--GGCGATTT-----CAAAGTAAGGAG 343995
                           i -            ----  i --   - i  -----  i  v    - 
  genome_7_1761        264 TG-AGTCTATAGACTGTTCGTGACTGGC-ACTTGTGAACAGAGGAAGG-G 310

  scaffold29|si     343996 TCTATAGACCCTT---TGTCAATTTGCAATCACCAG-------------- 344028
                                        ---   v  v i  --    i  --------------
  genome_7_1761        311 TCTATAGACCCTTGTATGTAAAATCGC--TCACTAGTCTATAGACTATCT 358

  scaffold29|si     344029 TCACGA-----ATAGTCTATAGACTCCTTAA-AAAT---TAATGAAGGGT 344069
                             i   -----              iv i  -    --- vi  - vi  
  genome_7_1761        359 TCGCGAGGGCGATAGTCTATAGACTTATCAATAAATCCCTTGTG-ATAGT 407

  scaffold29|si     344070 CTATAGACTCCACT-------AAGT---AGTCTATAGA--CTAATGCATG 344107
                                        v-------  i ---          --   vi i  i
  genome_7_1761        408 CTATAGACTCCACGATCAAAAAAATACAAGTCTATAGACTCTATCGTATA 457

  scaffold29|si     344108 ACTCT--TTGATTAGTCTATAGACT 344130
                            i i --v   i             
  genome_7_1761        458 ATTTTAGATGACTAGTCTATAGACT 482

Matrix = 20p43g.matrix
Kimura (with divCpGMod) = 21.18
Transitions / transversions = 1.80 (36/20)
Gap_init rate = 0.15 (47 / 319), avg. gap size = 1.85 (87 / 47)


512 22.46 12.39 15.80 scaffold29|size1339158 343676 344151 (991867) C genome_7_1761#DNA (165) 489 28 m_b203s001i29 99158

  scaffold29|si     343676 TTAACAGAGTCTATAGACTACGACGTTACCTTAGATTGC------GAGTC 343719
                             i i               ----  i i  v i   ii------     
C genome_7_1761        489 TTGATAGAGTCTATAGACTA----GTCATCTAAAATTATACGATAGAGTC 444

  scaffold29|si     343720 TATAGACTCACGCA-------AAACAAAAAAGGAACAGAGTCTATAGACT 343762
                                   i-- i -------i v i---------ii             
C genome_7_1761        443 TATAGACTT--GTATTTTTTTGATCG---------TGGAGTCTATAGACT 405

  scaffold29|si     343763 AACCCA---TATACATGTGG--AGTCTATAGACTCCCGCATTCGCTTGGC 343807
                            v v  ---v  vi  -  i--            vi   vi    vvi -
C genome_7_1761        404 ATCACAAGGGATTTAT-TGATAAGTCTATAGACTATCGCCCTCGCGAAG- 357

  scaffold29|si     343808 GTAGTCTATAGACT-GTAAGACGATTTCAAA-GTAAGGAGTCTATAGACC 343855
                           i             -  i  -      i v -ii    -           
C genome_7_1761        356 ATAGTCTATAGACTAGTGAG-CGATTTTACATACAAGG-GTCTATAGACC 309

  scaffold29|si     343856 CT-----TG----------------ACTGATAGTCTATAGACTCACGCAA 343884
                             -----  ----------------  vi i              i- i 
C genome_7_1761        308 CTTCCTCTGTTCACAAGTGCCAGTCACGAACAGTCTATAGACTCAT-CGA 260

  scaffold29|si     343885 GACAAAAAAGGAACGAAGTCTATAGACTACCACTAATACATGTGAAGTCT 343934
                           ---   iii  ivv ii            --ii iv   ------     
C genome_7_1761        259 ---AAAGGGGGGTGGGGGTCTATAGACTA--GTTGTTAC------AGTCT 221

  scaffold29|si     343935 ATAGACTCCTGCGTACGTTTGGCG--TAGTCTATAGACTGTAAGGCGATT 343982
                                   vii -i  v   vv  --v  v           v v v ---
C genome_7_1761        220 ATAGACTCACAC-CACCTTTTTCGATGAGGCTATAGACTGTCATGGG--- 175

  scaffold29|si     343983 TCAAAGTAAGGAGTCTATAGAC---CCTTTGTCAATTTGCA-ATCACCAG 344028
                           ---------  i          --- v v  vi i i ii - i v  vv
C genome_7_1761        174 ---------GGGGTCTATAGACTATCATGTGATAGTCTATAGACCCCCCC 134

  scaffold29|si     344029 TCACGAATAGTCTATAGACTCCTTAAAAATTAATGAAGGGTCTATAGAC- 344077
                               ----           ------------- v ii       i i  -
C genome_7_1761        133 TCAC----AGTCTATAGAC-------------AGGGGGGGTCTACAAACG 101

  scaffold29|si     344078 -----TCCACTAA------GTAGTCTATAGACTAATGCATGACTCTTTGA 344116
                           -----  vi v  ------ v             ---  v i------ i
C genome_7_1761        100 GTTTTTCGGCGAATTTCGTGGAGTCTATAGACTA---CAGGG------GG 60

  scaffold29|si     344117 TTAGTCTATAGACTGTGAGGGAGGGGTCTATAGAC 344151
                           --i                 v-             
C genome_7_1761         59 --GGTCTATAGACTGTGAGGT-GGGGTCTATAGAC 28

Matrix = 20p43g.matrix
Kimura (with divCpGMod) = 26.34
Transitions / transversions = 1.50 (54/36)
Gap_init rate = 0.18 (87 / 475), avg. gap size = 1.52 (132 / 87)

441 23.07 8.85 19.16 scaffold29|size1339158 343747 344266 (991752) C genome_7_1761#DNA (168) 486 12 m_b203s001i30 99158

  scaffold29|si     343747 ACAGAGTCTATAGACTA---ACCCA----TATACATGTGGAGTCTATAGA 343789
                            i               --- i i ----     i-i i           
C genome_7_1761        486 ATAGAGTCTATAGACTAGTCATCTAAAATTATACG-ATAGAGTCTATAGA 438

  scaffold29|si     343790 CTCCCGCATTCGCTTG---GCGTAGTCTATAGACTGT---AAGACGATTT 343833
                             --i i   ivi   --- i v            i ---   i-     
C genome_7_1761        437 CT--TGTATTTTTTTGATCGTGGAGTCTATAGACTATCACAAGG-GATTT 391

  scaffold29|si     343834 CAAAGTAAGGAGTCTATAGACCCTTGACT-------GATAGTCTATAGAC 343876
                           --- v i vi           iv i v i-------              
C genome_7_1761        390 ---ATTGATAAGTCTATAGACTATCGCCCTCGCGAAGATAGTCTATAGAC 344

  scaffold29|si     343877 T--CACGCAA---GACAAAAAAGGAACGAAGTCTATAGA--CTACCACTA 343919
                            --iiv  i ---v   v v    ------         --  v  v  i
C genome_7_1761        343 TAGTGAGCGATTTTACATACAAGG------GTCTATAGACCCTTCCTCTG 300

  scaffold29|si     343920 AT-ACATGTG-----------AAGTCTATAGACTCCTGCGTA----CGTT 343953
                           v -   v   -----------v             v -  v ----v vv
C genome_7_1761        299 TTCACAAGTGCCAGTCACGAACAGTCTATAGACTCAT-CGAAAAGGGGGG 251

  scaffold29|si     343954 TGGCGTAGTCTATAGACTGTAAGGCGATTTCAAAGTAAGGAGTCTATAGA 344003
                              v --           ---  vi -  v ---------          
C genome_7_1761        250 TGGGG--GTCTATAGACT---AGTTG-TTAC---------AGTCTATAGA 216

  scaffold29|si     344004 CCCTTTGTCAATTTGCAATCACCAGTCACGAATAGTCTATAGACTCCTTA 344053
                            ------   ----- - i    vv iv   vv  v         -----
C genome_7_1761        215 C------TCA-----C-ACCACCTTTTTCGATGAGGCTATAGACT----- 183

  scaffold29|si     344054 AAAATTAATGAAGGGTCTATAGACT-CCACTAAGTAGTCTATAGACTAAT 344102
                           ---i i vv ii             -i  ivvii            i---
C genome_7_1761        182 ---GTCATGGGGGGGTCTATAGACTATCATGTGATAGTCTATAGACC--- 139

  scaffold29|si     344103 GCATGACTCTTTGATTAGTCTATAGACTGTGAGGGAGGGGTCTATAGACT 344152
                           ------ i ii v -i           ----    -        i i  v
C genome_7_1761        138 ------CCCCCTCA-CAGTCTATAGAC----AGGG-GGGGTCTACAAACG 101

  scaffold29|si     344153 GTTGCGTGAC-AGTCTATAGACCCCCCCATGACAGTCTATAGACCG-GGG 344200
                              vivi i - i i ----------- i  i-           ii-i  
C genome_7_1761        100 GTTTTTCGGCGAATTT-----------CGTGG-AGTCTATAGACTACAGG 63

  scaffold29|si     344201 GGGGGTCTACAAAGGGTTTTTTGGCGAATTTCGTGGAGTCTATAGACTAC 344250
                                    i i vv  --------  i----    i        ---  
C genome_7_1761         62 GGGGGTCTATAGACTGT--------GAG----GTGGGGTCTATAG---AC 28

  scaffold29|si     344251 ATGGGGGTCTATAGAC 344266
                           iv         i i  
C genome_7_1761         27 GGGGGGGTCTACAAAC 12

Matrix = 20p43g.matrix
Kimura (with divCpGMod) = 25.47
Transitions / transversions = 1.43 (57/40)
Gap_init rate = 0.20 (105 / 519), avg. gap size = 1.30 (137 / 105)

1858 16.58 4.17 3.91 scaffold29|size1339158 343899 344306 (991712) C genome_7_1761#DNA (236) 418 10 m_b203s001i32 99158

  scaffold29|si     343899 GAAGTCTATAGACTACCACTA---ATACATGTGA--AGTCTATAGACTCC 343943
                            i             i   v ---  vi  -   --            vi
C genome_7_1761        418 GGAGTCTATAGACTATCACAAGGGATTTAT-TGATAAGTCTATAGACTAT 370

  scaffold29|si     343944 TGCGTACGTTTGGCG----TAGTCTATAGACT-GTAAGGCGATTTCAAA- 343987
                           i  -----ii v   ----             -  i  -      i v -
C genome_7_1761        369 CGC-----CCTCGCGAAGATAGTCTATAGACTAGTGAG-CGATTTTACAT 326

  scaffold29|si     343988 GTAAGGAGTCTATAGACCCTTTGTCAATTTGCAATCACCAGTCACGAATA 344037
                           ii    -              iv  vi  ii   vii           i 
C genome_7_1761        325 ACAAGG-GTCTATAGACCCTTCCTCTGTTCACAAGTGCCAGTCACGAACA 277

  scaffold29|si     344038 GTCTATAGACTCCTTAAAAATTAATG-AAGGGTCTATAGACT--CCACTA 344084
                                       v ii    vviiv -ii             --iiii  
C genome_7_1761        276 GTCTATAGACTCATCGAAAAGGGGGGTGGGGGTCTATAGACTAGTTGTTA 227

  scaffold29|si     344085 AGTAGTCTATAGACTAATGCATGACTCTTT--GATTAGTCTATAGACTGT 344132
                           --i            v --  iv  ii   --   v  v           
C genome_7_1761        226 --CAGTCTATAGACTCA--CACCACCTTTTTCGATGAGGCTATAGACTGT 181

  scaffold29|si     344133 GAGGGAGGGGTCTATAGACTGTTGCGTGACAGTCTATAGACCCCCCCATG 344182
                           v v  i              i iii    i                 - v
C genome_7_1761        180 CATGGGGGGGTCTATAGACTATCATGTGATAGTCTATAGACCCCCCC-TC 132

  scaffold29|si     344183 ACAGTCTATAGACCGGGGGGGGGTCTACAAAGGGTTTTTTGGCGAATTTC 344232
                                        --i               v       i          
C genome_7_1761        131 ACAGTCTATAGAC--AGGGGGGGTCTACAAACGGTTTTTCGGCGAATTTC 84

  scaffold29|si     344233 GTGGAGTCTATAGACTACA-TGGGGGTCTATAGACTGTGAGGGGGGGTCC 344281
                                              -v                     v      i
C genome_7_1761         83 GTGGAGTCTATAGACTACAGGGGGGGTCTATAGACTGTGAGGTGGGGTCT 34

  scaffold29|si     344282 ATAGACGGGGGGGGTCTATAGACGG 344306
                                 -           i i    
C genome_7_1761         33 ATAGAC-GGGGGGGTCTACAAACGG 10

Matrix = 20p43g.matrix
Kimura (with divCpGMod) = 18.11
Transitions / transversions = 1.95 (43/22)
Gap_init rate = 0.06 (25 / 407), avg. gap size = 1.32 (33 / 25)


436 21.02 5.98 14.71 scaffold29|size1339158 344143 344326 (991692) genome_12_13052#DNA 6 175 (325) m_b203s001i33 99159

  scaffold29|si     344143 TCTATAGACTGTTGCGTGACAGTCTATAGACCCCCCCATGACAGTCTATA 344192
                                    i-iii v v                 --- v v        
  genome_12_130          6 TCTATAGACC-CCACCTCACAGTCTATAGACCCCC---TTAAAGTCTATA 51

  scaffold29|si     344193 GACCGGGGGGGGGTCTACAAAGGGTTTTTTGGCGAATTTCGTGGAGTCTA 344242
                              ----------     ----v  v    ivvi  vvi i -----i i
  genome_12_130         52 GAC----------TCTAC----TGTATTTTACAAAAAACCAT-----TTG 82

  scaffold29|si     344243 TAGACTACATGGGGGTCTATAGACTGTGAGGGGGGGTCCATAGACGG--- 344289
                                iv vii  --            v v        i      v ---
  genome_12_130         83 TAGACCCCCCAGG--TCTATAGACTGTCATGGGGGGTCTATAGACTGTCA 130

  scaffold29|si     344290 -GGGGGGTCTATAGAC-------GGGGGGGGTCTACAAACGGTCA 344326
                           -               -------            i i  v  i 
  genome_12_130        131 TGGGGGGTCTATAGACTGTCATGGGGGGGGGTCTATAGACTGTTA 175

Matrix = 20p43g.matrix
Kimura (with divCpGMod) = 24.50
Transitions / transversions = 1.06 (17/16)
Gap_init rate = 0.15 (28 / 183), avg. gap size = 1.29 (36 / 28)


1463 24.13 3.93 5.50 scaffold29|size1339158 344332 344866 (991152) C rnd-5_family-421#Unknown (1438) 1119 593 m_b203s001i34 99153

  scaffold29|si     344332 ATATACATAATGGTGTTATGCGTTG--AGAGCAATTAATGATCAAA-AAT 344378
                            ?         v       iii   --  -    v v   ivi   -   
C rnd-5_family-       1119 ANATACATAATCGTGTTATATATTGTCAG-GCAAATCATGGGTAAACAAT 1071

  scaffold29|si     344379 TATGAAAAAATGCTTGCCTCAAAGATTTGCGC-CATTATTTTCTCATTTT 344427
                             i    vi-          v  ?    v   -   -      v  vii 
C rnd-5_family-       1070 TACGAAATG-TGCTTGCCTCCAANATTTTCGCGCAT-ATTTTCGCAGCCT 1023

  scaffold29|si     344428 TGCTGATGCGATTCTCTCGGATTATCCCCTGAAAGAAACATTG--ACAGG 344475
                           i   vii      vv  vvv ?         ?         v --   vi
C rnd-5_family-       1022 CGCTCGCGCGATTAGCTGCCANTATCCCCTGNAAGAAACATGGTCACACA 973

  scaffold29|si     344476 ATGTCATCGTA-AAAACGATTGA-G-CATAGTTTCCAATTA--TATGTTC 344520
                           v  -- v   v-i     --   - -  i i ----i    --       
C rnd-5_family-        972 TTG--AGCGTCTGAAACG--TGACGTCACAAT----GATTAGATATGTTC 931

  scaffold29|si     344521 TTACTCACCTTTATGTTTGGCATTATCCGATTCTG---CAGAGTGATGTC 344567
                             i v       v    v v   i i  iv v   --- ---- v iiv 
C rnd-5_family-        930 TTGCGCACCTTTTTGTTGGCCATCACCCATTGCTGTTTC----TCACAAC 885

  scaffold29|si     344568 TTCCT-TACTCCTTGAACATGCCTTCTTGTAGGGGTTTCTCACTGTCGCT 344616
                            iv  -i i  v i ?  ?               i        v      
C rnd-5_family-        884 TCGCTGCATTCGTCGNACNTGCCTTCTTGTAGGGATTTCTCACGGTCGCT 835

  scaffold29|si     344617 GCTTGTTCTACGCGGCCTCCATTTGCGATCTTCCGGTAGGGATTGACAAT 344666
                             ---------     ii  i  i  iv      v      i    i  i
C rnd-5_family-        834 GC---------GCGGCTCCCGTTCGCATTCTTCCTGTAGGGGTTGATAAC 794

  scaffold29|si     344667 AATATTCTTGTTGGGCTTCACATTTTCCTTCGTCGACCCACCGTCGTCTC 344716
                             i ?   i         vi i          v    v    i       
C rnd-5_family-        793 AACANTCTCGTTGGGCTTGGCGTTTTCCTTCGACGACGCACCATCGTCTC 744

  scaffold29|si     344717 CCTCACTATCCTTGAATCCGCATCCGTACTGCACGATGCTTTGACCAAAT 344766
                            i   iii  vii vv v   i  iviv iv i           i    i
C rnd-5_family-        743 CTTCATCGTCGCCGTCTACGCGTCTCCCCCTCGCGATGCTTTGATCAAAC 694

  scaffold29|si     344767 ACAGAATT-GTTAGTGTGATTTCACTCATTCTGAAGGAGG-----TCAAT 344810
                             ---i  -? i    v  i    i      vi  i i  -----  ii 
C rnd-5_family-        693 AC---GTTANTCAGTGAGACTTCATTCATTCAAAAAGGGGAAATNTCGGT 647

  scaffold29|si     344811 GACTTTCGACATGTGCCACGTCAAAATCTGTTCTTACCCATTTTCGGCTT 344860
                            -- iv   iv      i v i   v  v          v   i  v v 
C rnd-5_family-        646 G--TCGCGATCTGTGCCGCCTTAAATTCGGTTCTTACCCTTTTCCGTCGT 599

  scaffold29|si     344861 CCGTTC 344866
                              i  
C rnd-5_family-        598 CCGCTC 593

Matrix = 20p43g.matrix
Kimura (with divCpGMod) = 25.13
Transitions / transversions = 1.30 (69/53)
Gap_init rate = 0.08 (41 / 534), avg. gap size = 1.22 (50 / 41)


292 25.18 5.44 5.44 scaffold29|size1339158 344839 344985 (991033) scaffold5|size2025720_(dbseq-nr_679)_[1273151,1286701]#LTR/Gypsy 5241 5387 (8164) m_b203s001i35 99160

  scaffold29|si     344839 TGTTCTTACCCATTTTCGGCTTCCGTTCCT-GATCGCATCATG-TTGTTT 344886
                             v          ivii ivv v-      - i i        -      
  scaffold5|siz       5241 TGGTCTTACCCATCACTGAAGTG-GTTCCTCGGTTGCATCATGGTTGTTT 5289

  scaffold29|si     344887 TTGG--ATCTGA--TCACAAAAATGAAGCCATGAAATATGATCTGAACAA 344932
                           i-  --  ii  --   ----       ivi         v  - i   i
  scaffold5|siz       5290 C-GGCTATTCGAGTTCA----AATGAAGTGGTGAAATATGTTC-GGACAG 5333

  scaffold29|si     344933 --TACTCGTCCTGGACATAACGGTCATCTGTGCATGTTTGCTGGTATATA 344980
                           -- i  -   v vi      i i viiv  i  i  vv            
  scaffold5|siz       5334 GTTGCT-GTCATCAACATAATGATGGCATGCGCGTGGATGCTGGTATATA 5382

  scaffold29|si     344981 TGTAA 344985
                            v   
  scaffold5|siz       5383 TTTAA 5387

Matrix = 20p43g.matrix
Kimura (with divCpGMod) = 27.25
Transitions / transversions = 1.50 (21/14)
Gap_init rate = 0.09 (13 / 146), avg. gap size = 1.23 (16 / 13)


445 27.03 6.83 6.83 scaffold29|size1339158 344986 345263 (990755) C rnd-5_family-421#Unknown (1964) 593 316 m_b203s001i36 99153

  scaffold29|si     344986 CACATTTGTACGTATGTCCATTTTTCCCCCTACCCCATTGTTGCACGTGT 345035
                               v        i  v  i   ii    i v   i    vi        
C rnd-5_family-        593 CACAGTTGTACGTGTGACCGTTTCCCCCCTTCCCCTATTGGCGCACGTGT 544

  scaffold29|si     345036 GC-GTGCGTGTCTTCATTCAAA-----AAATGGGATACTAAAGAAAGAAT 345079
                             - i       vi v i ii -----     -------          i
C rnd-5_family-        543 GCTGCGCGTGTCACCTTCCGGATCTTTAAATG-------AAAGAAAGAAC 501

  scaffold29|si     345080 GACAAACATGCGCCCGCGT-ACATGTATACCAC--CGTTTGAGTGGCATG 345126
                              vv? i   i i     - v iiv    v  --    vi v i--  v
C rnd-5_family-        500 GACTCNCGTGCACTCGCGTAAAACAAATACGACGACGTTGAACTA--ATC 453

  scaffold29|si     345127 ATTATCTTCATGTTCTAAGATG----ATGCATACTTTTTAACGTATCTA- 345171
                           v v iv    i iiv   -   ----   -        v  --      -
C rnd-5_family-        452 TTGACATTCACGCCGTAA-ATGTGAAATG-ATACTTTTAAA--TATCTAT 407

  scaffold29|si     345172 AATTCAGGTAATAAGATCTAAAATGGTCA----TACGCGTGCTATTCCCC 345217
                              vii   vi vvv i     ? iii  ----      iv   ------
C rnd-5_family-        406 AATATGGGTCGTTTCACCTAAANTAACCACGTGTACGCGCCCTA------ 363

  scaffold29|si     345218 CG-ATATTGTTAATTATTGTACACTGTTATGTCCATAACGCCCTCGT 345263
                             -  i  v   vv    vi   vi v   i vi  ?    ?i    
C rnd-5_family-        362 CGTATGTTCTTACGTATTTCACAGCGGTATATATATNACGCNTTCGT 316

Matrix = 20p43g.matrix
Kimura (with divCpGMod) = 28.99
Transitions / transversions = 1.19 (38/32)
Gap_init rate = 0.10 (27 / 277), avg. gap size = 1.41 (38 / 27)


805 28.03 0.56 5.85 scaffold29|size1339158 345565 345924 (990094) rnd-1_family-1322#Unknown 7 348 (93) m_b203s001i37 99161

  scaffold29|si     345565 CTCCTTTAGTATCGGGTGGGAGCGCG--GCTGATACGAGCACTCTTCCTG 345612
                               v i       vv v        --     iv  v vi         
  rnd-1_family-          7 CTCCGTCAGTATCGCTTCGGAGCGCGCGGCTGACTCGTGAGCTCTTCCTG 56

  scaffold29|si     345613 ATGGGTGCTTGATTGTTTTCTTTGTTAATTTGTTTTTTCTTTCCCGCAGT 345662
                            iv     ? vv i ii i i  ? ivi       v  i    vi -  i
  rnd-1_family-         57 ACTGGTGCNTTTTCGCCTCCCTTNTCCGTTTGTTTGTTTTTTCATG-AGC 105

  scaffold29|si     345663 GGCGGGCTTGTCCTCGTTCTCCCCCAGACCCATCGCGGTGTCGTCGTCCG 345712
                            i  --  i-   ivi     i   v v?    iv       i i-----
  rnd-1_family-        106 GACG--CTC-TCCCGATTCTCTCCCTGCNCCATTTCGGTGTCATT----- 147

  scaffold29|si     345713 ACGGTCCATCGTCTGCTCTTTCCCGCAGTGGCGGGCTTGTGCTCGTTCTC 345762
                           -------- i  i  i     v vvv  i    ---i   v  vi     
  rnd-1_family-        148 --------TTGTTTGTTCTTTGCATGAGCGGCG---CTGTCCTGATTCTC 186

  scaffold29|si     345763 CCCCAGACCCATCGCGGTGTCGTCGTCCGACGGTCCATCGTCTGCCTGAA 345812
                           i   v v? ?   ? ?              i  v  i     i    vi 
  rnd-1_family-        187 TCCCTGCNCNATCNCNGTGTCGTCGTCCGATGGGCCGTCGTCCGCCTCGA 236

  scaffold29|si     345813 AAGGCTCGCAGTCCGAGTCCTGCATGTCAACCAAGGGATCCTCTTCTCCT 345862
                                         iv       i  i ?i viv  vi  ?  ii ?   
  rnd-1_family-        237 AAGGCTCGCAGTCCATGTCCTGCGTGCCNGCGGCGGTGTCNTCCCCNCCT 286

  scaffold29|si     345863 CCGGCAACGTCCAGGTTGTGTTCCTTCTCTCTCACTTCATCGGCCGTCTC 345912
                           i v  i    iivv  i v i iiii     i i i      ? i  ii 
  rnd-1_family-        287 TCCGCGACGTTTTCGTCGAGCTTTCCCTCTCCCGCCTCATCGNCTGTTCC 336

  scaffold29|si     345913 TTCTTTGCCATC 345924
                           iv    ?i    
  rnd-1_family-        337 CGCTTTNTCATC 348

Matrix = 20p43g.matrix
Kimura (with divCpGMod) = 31.58
Transitions / transversions = 1.64 (59/36)
Gap_init rate = 0.06 (21 / 359), avg. gap size = 1.05 (22 / 21)


3550 26.04 3.83 2.66 scaffold29|size1339158 345927 347153 (988865) C scaffold3|size1191850_(dbseq-nr_493)_[349346,364513]#LTR/Copia (11572) 3596 2356 m_b203s001i38 99162

  scaffold29|si     345927 TCTTCCTCCCCATCTTCTTCCATCACGACGACGTTCCCCTCCGCGCTTTC 345976
                            i  v      -  i      v  i vi v  v i   vvv  i i v i
C scaffold3|siz       3596 TTTTGCTCCCC-TCCTCTTCCCTCGCCGCTACTTCCCCAAACGTGTTGTT 3548

  scaffold29|si     345977 A-CA--CTCCTTGCCGCCAGTGCCGTCAACATTGTCTTCCTTCTCCGCGT 346023
                            -  -- i  v v   i vv vi v  vv   ivi i  i     i i i
C scaffold3|siz       3547 ATCATCCCCCATTCCGTCTTTTTCCTCCCCATCTCCCTCTTTCTCTGTGC 3498

  scaffold29|si     346024 TCGCCACATCCGCCTTCTTGGTTTCGAATTCAGACGCTTTGTC--CC-CT 346070
                            i   i ---   -   i vi iv v --   vv v iv    --  -  
C scaffold3|siz       3497 TTGCCGC---CGC-TTCCTCATCACCA--TCATCCTCCGTGTCTGCCACT 3454

  scaffold29|si     346071 GCTTCCTCGCGTTCCTCCTCCTCCTCACTATCTGAGATGTCGTCAACATT 346120
                            v      v - ii   vi v     i---  ------   i  i    i
C scaffold3|siz       3453 GATTCCTCTC-TCTCTCGCCGTCCTCG---TC------GTCATCGACATC 3414

  scaffold29|si     346121 GTTGGTTGTGGGGGTTGCCACAATGTCCAGGCTGTGAAGAGAGTATGCCG 346170
                               iiii v    iiv       i  v   i   iv   iii  v i  
C scaffold3|siz       3413 GTTGACCATCGGGGCCTCCACAATATCAAGGTTGTACAGAAGATAAGTCG 3364

  scaffold29|si     346171 CATTCATGTGGGCACTCTTGAAATGACGGTGTAGCGCATTAAAAGCGCAA 346220
                             i       v  vi      vi     v  v  i  i     v     v
C scaffold3|siz       3363 CACTCATGTGCGCCTTCTTGATGTGACGCTGAAGTGCGTTAAATGCGCAT 3314

  scaffold29|si     346221 ATGTGGGTGCATCCGTTCGTGATGCAAAGGGCTTTAAGCTTCATTGTTGA 346270
                            i   v          iv        v vv  i  i vi        i  
C scaffold3|siz       3313 ACGTGTGTGCATCCGTCGGTGATGCACATCGCCTTGATTTTCATTGTCGA 3264

  scaffold29|si     346271 TGATGTCTTGCCCAGATAGAGACGTGGATGGACCACGTACGCG--GACAG 346318
                           v vv     v     i  i i   i  i     v     v  v--   i-
C scaffold3|siz       3263 GGTGGTCTTCCCCAGGTAAAAACGCGGGTGGACAACGTAAGCTCCGACG- 3215

  scaffold29|si     346319 TCCGTCGCGCGTGGCAATTTTCA-CAGTAGTCTTGAGGGCAAACTCTTCG 346367
                           -    i   vvi   v     v -  v -      vvi vi  i v--  
C scaffold3|siz       3214 -CCGTTGCGGTCGGCCATTTTAATCACT-GTCTTGTCAGAGAATTG--CG 3169

  scaffold29|si     346368 GGGAAT--TGGCGCCTTAAATTTGCCCACTTCTTGTCCGTGTCGGTCCAC 346415
                            v    -- vv   i i  v iv        vi      vi    v   v
C scaffold3|siz       3168 GTGAATAGTTCCGCTTCAACTCAGCCCACTTGCTGTCCGAATCGGACCAG 3119

  scaffold29|si     346416 TCCTTGATGGCCTTGGCGGACGGGGCAGGTTCCCTGTTACACTTCTCGCA 346465
                                         v     i     i  v   i   i      vvi  v
C scaffold3|siz       3118 TCCTTGATGGCCTTTGCGGATGGGGCGGGATCCTTGTCACACTTGGTGCT 3069

  scaffold29|si     346466 GTGAAGTGCGAAGCTCCCCGGCTTCATAAATTGAAAGCACTTACTGCAGA 346515
                              i vv   v    i  i       vi  i  i        vvi     
C scaffold3|siz       3068 GTGGATAGCGTAGCTTCCTGGCTTCAAGAACTGGAAGCACTTTGCGCAGA 3019

  scaffold29|si     346516 CGATCCCACTGTTGAAGCTGGCGTGGAACGTCAGCGCCAGAGTTCCGTGC 346565
                            v     i  vv    v           v        v  v         
C scaffold3|siz       3018 CTATCCCGCTCATGAATCTGGCGTGGAAAGTCAGCGCAAGTGTTCCGTGC 2969

  scaffold29|si     346566 TTCGAGAAGCACAGCATTGTGTCTGCGGCGAAGTTTCCGCTGCTGTCTTC 346615
                             v  i       v   v     vv vvi      i   ii      vv 
C scaffold3|siz       2968 TTGGAAAAGCACATCATGGTGTCGTCCCTGAAGTTCCCGTCGCTGTCGGC 2919

  scaffold29|si     346616 ATCTTTGCCTTGAATGTATTCCGCAACGAAAGACCACTCGTTGGGCGAAT 346665
                           i  vi      v     iv iv i      i v           i  vii
C scaffold3|siz       2918 GTCGCTGCCTTCAATGTGATTAGTAACGAAGGCCCACTCGTTGGACGTGC 2869

  scaffold29|si     346666 TCTTCTTTGTTTCGTCAGCGGTCGCCATGGTTGCG-TCAAAATCTGCGAG 346714
                             i  v ii ii i  iv v             i - ii     v vv  
C scaffold3|siz       2868 TCCTCGTCATCCCATCGTCCGTCGCCATGGTTGTGTTTGAAATCGGGTAG 2819

  scaffold29|si     346715 GGGTGTGTGTGACGAAAATTATGTATATAATCCACCTTCCA----GACGT 346760
                           i  --- ivi     v           v  v v v v  v ----  i -
C scaffold3|siz       2818 AGG---GCTCGACGACAATTATGTATAGAAACAAGCGTCAAACTGGATG- 2773

  scaffold29|si     346761 GAAAAC-TG-GGGACGGCGGATGCGGGGTTATGTACATAACGCGTTTAT- 346807
                             v   -  -    i vv     i  i    -i  i        v    -
C scaffold3|siz       2772 GACAACGTGAGGGATGCGGGATGTGGAGTTA-ATATATAACGCGGTTATA 2724

  scaffold29|si     346808 TTTTTGAGCGCACACACTTT--GTGTGTG-----CACATTAGGCCA---G 346847
                            v  v  v   iiiivi   --       -----ii v   v   i--- 
C scaffold3|siz       2723 TATTAGACCGCGTGTTTTTTTGGTGTGTGTGTGTTGCTTTATGCCGGCTG 2674

  scaffold29|si     346848 TGAGGT---GTC-TTACT---------TGATATA----CAGCCATTAATA 346880
                              vi --- i -   v ---------       ----            
C scaffold3|siz       2673 TGATATACAGCCATTAATATAAAATAATGATATATATTCAGCCATTAATA 2624

  scaffold29|si     346881 -AAAGTAATATCATCAAATTTCGTCGTTTTGTTTAAAAATGGTAAGTTTC 346929
                           -   iv   ivi  v  vv  i    v  ii         v         
C scaffold3|siz       2623 TAAAAGAATGATATGAATATTTGTCGATTCATTTAAAAATTGTAAGTTTC 2574

  scaffold29|si     346930 CTAAAAATCAATATACAGTATATCTAGTGGTTTCAATTTATATAACCCGT 346979
                                 v  i      v   v  v   iii               -    
C scaffold3|siz       2573 CTAAAACTCGATATACTGTAGATATAGCAATTTCAATTTATATAA-CCGT 2525

  scaffold29|si     346980 TTCTTACGTATACAGAGATTAATACGAAATATTATTACATTTTAAAAATC 347029
                             - v i      i  v   v    i i   i iv i        i v -
C scaffold3|siz       2524 TT-TAATGTATACGGACATTTATACAAGATACTGGTGCATTTTAAGACT- 2477

  scaffold29|si     347030 CAAAACGTTTAAAAATCTTGTTCTTGTTCTCCAAACTTCCATTAAATATA 347079
                            i   i    --       v  iv            v i   v       
C scaffold3|siz       2476 CGAAATGTTT--AAATCTTCTTTGTGTTCTCCAAACGTTCATAAAATATA 2429

  scaffold29|si     347080 TTATATAAGCCATTTGTTTGTGACCATTTGGGGAAACTGACCAAAACTGA 347129
                                  i   i   -  v           vv    v      v  ii  
C scaffold3|siz       2428 TTATATAGGCCGTTT-TTGGTGACCATTTGCCGAAAGTGACCATAATCGA 2380

  scaffold29|si     347130 CCATAAATATAAAATACCCAGTGG 347153
                                             vv    
C scaffold3|siz       2379 CCATAAATATAAAATACCGTGTGG 2356

Matrix = 20p43g.matrix
Kimura (with divCpGMod) = 28.95
Transitions / transversions = 0.97 (153/158)
Gap_init rate = 0.04 (53 / 1226), avg. gap size = 1.51 (80 / 53)


3562 25.19 3.94 1.37 scaffold29|size1339158 346082 347148 (988870) scaffold5|size2025720_(dbseq-nr_679)_[1273151,1286701]#LTR/Gypsy 6408 7501 (6050) m_b203s001i39 99163

  scaffold29|si     346082 TTCCTCCTCCTCCTCACTATCTGAGATGTCGTCAACATTGTTGGTTGTGG 346131
                                 iii   ivii ii  ivv vi   i  i    i    iii  v 
  scaffold5|siz       6408 TTCCTCTCTCTCTATGCCGTCCTCGTCGTCATCGACATCGTTGACCGTCG 6457

  scaffold29|si     346132 GGGTTGCCACAATGTCCAGGCTGTGAAGAGAGTATGCCGCATTCATGTGG 346181
                              iiv       i  v   i   iv    vi  v i    i       v
  scaffold5|siz       6458 GGGCCTCCACAATATCAAGGTTGTACAGAGCATAAGTCGCACTCATGTGC 6507

  scaffold29|si     346182 GCACTCTTGAAATGACGGTGTAGCGCATTAAAAGCGCAAATGTGGGTGCA 346231
                             vi      vi     v  v  i  i     v     v i   v     
  scaffold5|siz       6508 GCCTTCTTGATGTGACGCTGAAGTGCGTTAAATGCGCATACGTGTGTGCA 6557

  scaffold29|si     346232 TCCGTTCGTGATGCAAAGGGCTTTAAGCTTCATTGTTGATGATGTCTTGC 346281
                                iv        v vv  i  i vi        i  v  v     v 
  scaffold5|siz       6558 TCCGTCGGTGATGCACATCGCCTTGATTTTCATTGTCGAGGAGGTCTTCC 6607

  scaffold29|si     346282 CCAGATAGAGACGTGGATGGACCACGTACGCG--GACAGTCCGTCGCGCG 346329
                               i  i -   i  i     v     v  v--   i--    i   vv
  scaffold5|siz       6608 CCAGGTAAA-ACGCGGGTGGACAACGTAAGCTCCGACG--CCGTTGCGGT 6654

  scaffold29|si     346330 TGGCAATTTTCA-CAGTAGTCTTGAGGGCAAACTCTTCGGGGAAT--TGG 346376
                           i   v     v -  v -      vvi vi  i v--   v    -- vv
  scaffold5|siz       6655 CGGCCATTTTAATCACT-GTCTTGTCAGAGAATTG--CGGTGAATAGTTC 6701

  scaffold29|si     346377 CGCCTTAAATTTGCCCACTTCTTGTCCGTGTCGGTCCACTCCTTGATGGC 346426
                              i i  v iv        vi    - vi    v   v           
  scaffold5|siz       6702 CGCTTCAACTCAGCCCACTTGCTGTC-GAATCGGACCAGTCCTTGATGGC 6750

  scaffold29|si     346427 CTTGGCGGACGGGGCAGGTTCCCTGTTACACTTCTCGCAGTGAAGTGCGA 346476
                              v     i     i  v   i   i    i vvi  v   i vv   v
  scaffold5|siz       6751 CTTTGCGGATGGGGCGGGATCCTTGTCACACCTGGTGCTGTGGATAGCGT 6800

  scaffold29|si     346477 AGCTCCCCGGCTTCATAAATTGAAAGCACTTACTGCAGACGATCCCACTG 346526
                               i  i       vi  i  i        vvi      v     i  v
  scaffold5|siz       6801 AGCTTCCTGGCTTCAAGAACTGGAAGCACTTTGCGCAGACTATCCCGCTC 6850

  scaffold29|si     346527 TTGAAGCTGGCGTGGAACGTCAGCGCCAGAGTTCCGTGCTTCGAGAAGCA 346576
                           v    v           v        v  v           v  i     
  scaffold5|siz       6851 ATGAATCTGGCGTGGAAAGTCAGCGCAAGTGTTCCGTGCTTGGAAAAGCA 6900

  scaffold29|si     346577 CAGCATTGTGTCTGCGGCGAAGTTTCCGCTGCTGTCTTCATCTTTGCCTT 346626
                             v   v     vv vvi      i   ii      vv i  vi      
  scaffold5|siz       6901 CATCATGGTGTCGTCCCTGAAGTTCCCGTCGCTGTCGGCGTCGCTGCCTT 6950

  scaffold29|si     346627 GAATGTATTCCGCAACGAAAGACCACTCGTTGGGCGAATTCTTCTTTGTT 346676
                           v     iv iv i      i v           i  vii  i  v ii v
  scaffold5|siz       6951 CAATGTGATTAGTAACGAAGGCCCACTCGTTGGACGTGCTCCTCGTCATG 7000

  scaffold29|si     346677 TCGTCAGCGGTCGCCATGGTTGCG-TCAAAATCTGCGAGGGGTGTGTGTG 346725
                             i  iv v i           i - ii     v vv  i  --- ivi 
  scaffold5|siz       7001 TCATCGTCCGCCGCCATGGTTGTGTTTGAAATCGGGTAGAGG---GCTCG 7047

  scaffold29|si     346726 ACGAAAATTATGTATATAATCCACCTTCCA----GACGTGAAAAC-TGGG 346770
                               v           v  v v v v  v ----  i -  v   -  i 
  scaffold5|siz       7048 ACGACAATTATGTATAGAAACAAGCGTCAAACTGGATG-GACAACGTGAG 7096

  scaffold29|si     346771 GACGGCGG-ATGCGGGGTTATGTACATAACGCGTTTAT-TTTTTGAGCGC 346818
                            ivv    -   i  i    -i  i        v    - v  v  v   
  scaffold5|siz       7097 GGATGCGGTATGTGGAGTTA-ATATATAACGCGGTTATATATTAGACCGC 7145

  scaffold29|si     346819 ACACACTTT--GTGTGTG-----CACATTAGGCCA---GTGAGGT---GT 346855
                           iiiivi   --       -----ii v   v   i---    vi --- i
  scaffold5|siz       7146 GTGTTTTTTTGGTGTGTGTGTGTTGCTTTATGCCGGCTGTGATATACAGC 7195

  scaffold29|si     346856 C-TTACT---------TGATATA----CAGCCATTAATA-AAAGTAATAT 346890
                            -   v ---------       ----            -   iv   iv
  scaffold5|siz       7196 CATTAATATAAAATAATGATATATATTCAGCCATTAATATAAAAGAATGA 7245

  scaffold29|si     346891 CATCAAATTTCGTCGTTTTGTTTAAAAATGGTAAGTTTCCTAAAAATCAA 346940
                           i  v  vv  i    v  ii         v               v  i 
  scaffold5|siz       7246 TATGAATATTTGTCGATTCATTTAAAAATTGTAAGTTTCCTAAAACTCGA 7295

  scaffold29|si     346941 TATACAGTATATCTAGTGGTTTCAATTTATATAACCCGTTTCTTACGTAT 346990
                           i    v   v  v  viii                      - v i    
  scaffold5|siz       7296 CATACTGTAGATATACCAATTTCAATTTATATAACCCGTTT-TAATGTAT 7344

  scaffold29|si     346991 ACAGAGATTAATACGAAATATTATTACATTTTAAAAATCCAAAACGTTTA 347040
                             i  v        i     i iv i        i v - i   i    -
  scaffold5|siz       7345 ACGGACATTAATACAAAATACTGGTGCATTTTAAGACT-CGAAATGTTT- 7392

  scaffold29|si     347041 AAAATCTTGTTCTTGTTCTCCAAACTTCCATTAAATATATTATATAAGCC 347090
                                   v  iv            v i   v             vi   
  scaffold5|siz       7393 AAAATCTTCTTTGTGTTCTCCAAACGTTCATAAAATATATTATATTGGCC 7442

  scaffold29|si     347091 ATTTGTTT-GTGACCATTTGGGGAAACTGACCAAAACTGACCATAAATAT 347139
                           i   v   -           vv    v      v  ii            
  scaffold5|siz       7443 GTTTTTTTGGTGACCATTTGCCGAAAGTGACCATAATCGACCATAAATAT 7492

  scaffold29|si     347140 AAAATACCC 347148
                                    
  scaffold5|siz       7493 AAAATACCC 7501

Matrix = 20p43g.matrix
Kimura (with divCpGMod) = 27.51
Transitions / transversions = 0.99 (132/133)
Gap_init rate = 0.03 (32 / 1066), avg. gap size = 1.78 (57 / 32)


480 8.11 5.41 0.00 scaffold29|size1339158 347168 347241 (988777) rnd-5_family-1755#Unknown 34 111 (0) m_b203s001i40 99164

  scaffold29|si     347168 ACTGTAGCAGTGTGCCCTCTCACTGCTTTCACATCACAAAT----TTATT 347213
                             ii   i                              v  ----     
  rnd-5_family-         34 ACCATAGTAGTGTGCCCTCTCACTGCTTTCACATCACACATAGTATTATT 83

  scaffold29|si     347214 TTTTTCAATTACTTCACTGATACCCCAC 347241
                                  v    v               
  rnd-5_family-         84 TTTTTCATTTACATCACTGATACCCCAC 111

Matrix = 20p43g.matrix
Kimura (with divCpGMod) = 8.60
Transitions / transversions = 1.00 (3/3)
Gap_init rate = 0.01 (1 / 73), avg. gap size = 4.00 (4 / 1)


11038 13.23 1.49 1.77 scaffold29|size1339158 347199 349013 (987005) scaffold170|size558746_(dbseq-nr_246)_[277812,288266]#LTR/Gypsy 2820 4629 (5826) m_b203s001i41 99165

  scaffold29|si     347199 CATCACAAATTTATTTTTTTCAATTACTTCACTGATACCCCACCTGCCCA 347248
                             v    vi  i              v  - v v i vvi vv   v v 
  scaffold170|s       2820 CAACACATGTTCATTTTTTTCAATTAATT-AGTTACAGGTCTACTGGCAA 2868

  scaffold29|si     347249 TCATGGGAATGGCAGAAACTCAGTCCACAGAC------TGAGTGATCCCT 347292
                           -------   v  v          i       ------     v vv v 
  scaffold170|s       2869 -------AATCGCCGAAACTCAGTTCACAGACACAGACTGAGTTAGGCAT 2911

  scaffold29|si     347293 CCCGCCACTTTCACCGCCGTGTTGCCAACTACAATTGGCAGTGGCGGGTA 347342
                           i     --  vv      i         vv           ii  v    
  scaffold170|s       2912 TCCGCC--TTGGACCGCCATGTTGCCAAGAACAATTGGCAGCAGCCGGTA 2959

  scaffold29|si     347343 TATTTGGGGGGTGAGTTATCATGAACTCGTCTTGTTATACACTGTTATAC 347392
                               vv      i  v   ivvi     v  v    v     iii     
  scaffold170|s       2960 TATTGTGGGGGTAAGATATTTAAAACTCTTCATGTTCTACACCACTATAC 3009

  scaffold29|si     347393 TCACCACACGTCAATTTTTTTTCCAATTATATAGTTGCAGGCCTGCCGGT 347442
                                   i      iv    --      v      i    i  i v vi
  scaffold170|s       3010 TCACCACATGTCAATCATTTT--CAATTAAATAGTTACAGGTCTACGGTC 3057

  scaffold29|si     347443 GAAATCGCCAAAACTCAGTCCACAGACTGAGTTATCCCTCCCGCCTTTCA 347492
                                    i                        vv v i i     vv 
  scaffold170|s       3058 GAAATCGCCGAAACTCAGTCCACAGACTGAGTTAGGCATTCTGCCTTGGA 3107

  scaffold29|si     347493 CCGCCATGTTGCCAACAACAATTGGCAGCAACGGGTATATTTTGGGAGTG 347542
                           i         i    v            iii v             i   
  scaffold170|s       3108 TCGCCATGTTACCAAGAACAATTGGCAGTGGCCGGTATATTTTGGGGGTG 3157

  scaffold29|si     347543 AGTTATCATGAACGCGTCTTGTTTTACACTATTATACTCACCACATGTCC 347592
                              vv       vv i    v   i        i      v       iv
  scaffold170|s       3158 AGTATTCATGAAATCATCTTTTTTCACACTATTGTACTCAACACATGTTA 3207

  scaffold29|si     347593 ATTTTTTTCAATTAAATAGTTGCAGGTCTACCGGCAAAATTGCCGAAACT 347642
                                          v     i         i        i         
  scaffold170|s       3208 ATTTTTTTCAATTAATTAGTTACAGGTCTACTGGCAAAATCGCCGAAACT 3257

  scaffold29|si     347643 CAGTCCACAGACTGAGTTATCCCTCCTGCCTTGCACCGCCCGTGTTGCCA 347692
                                              vv v i i  v   v      -         
  scaffold170|s       3258 CAGTCCACAGACTGAGTTAGGCATTCCGCATTGGACCGCC-GTGTTGCCA 3306

  scaffold29|si     347693 ACAACAATTGGCAGCAGCGGCTATATTTTGGGGGTGAGTTATCATGAACG 347742
                            v             i    v                   v        v
  scaffold170|s       3307 AGAACAATTGGCAGCGGCGGGTATATTTTGGGGGTGAGTTTTCATGAACT 3356

  scaffold29|si     347743 CGTCTTGTTTTACACTATAATACTCACCACACGTCCATTTTTTT-CAATT 347791
                            i    -   i  v    v       v  iii  iv        -     
  scaffold170|s       3357 CATCTT-TTTCACCCTATTATACTCAACATGTGTTAATTTTTTTTCAATT 3405

  scaffold29|si     347792 AAATAGTTGCAGGTCTACCGGCAAAATTGCCGAAACTCAGTCCACAGACT 347841
                             v     i         i   i    i  i                   
  scaffold170|s       3406 AATTAGTTACAGGTCTACTGGCGAAATCGCTGAAACTCAGTCCACAGACT 3455

  scaffold29|si     347842 GAGTTATCCCTCCTGCCTTGCACCGCCGTGTTGCCAACAACAATTGGCAG 347891
                                 vv v i i    i v     i          v            
  scaffold170|s       3456 GAGTTAGGCATTCCGCCTCGGACCGCTGTGTTGCCAAGAACAATTGGCAG 3505

  scaffold29|si     347892 CGGCGGCTATATTTTGGGGGTGAGTTATCATGAACGCGTCTTGTTTTACA 347941
                           i   i v                   v   i    v i    -   i  v
  scaffold170|s       3506 TGGCAGGTATATTTTGGGGGTGAGTTTTCACGAACTCATCTT-TTTCACC 3554

  scaffold29|si     347942 CTATTATACTCACCACACGTCCATTTTTTTCAATAAAATAGTTGCAGGTC 347991
                                       v    i  ---           v   v    i    i 
  scaffold170|s       3555 CTATTATACTCAACACATGT---TTTTTTTCAATTAAAAAGTTACAGGCC 3601

  scaffold29|si     347992 TACCGGCAAAATTGCCGAAA-CTCAGTCCACAGACTGAGTTTGGGATTTC 348040
                           i viv-  i  v v      -     i                       
  scaffold170|s       3602 CAGTT-CAGAAATCCCGAAAACTCAGCCCACAGACTGAGTTTGGGATTTC 3650

  scaffold29|si     348041 GCTTTTCACCTTCATGTTGCCAACGACAATTGGCAGCGGTGGGTATATTA 348090
                                v    vi i            i v          i i        
  scaffold170|s       3651 GCTTTGCACCGCCGTGTTGCCAACGATATTTGGCAGCGGCGAGTATATTA 3700

  scaffold29|si     348091 AGAGAGGTGAGTTGCATGGAATACAATTATTTTTACACTTGTTTTTACTA 348140
                            v                                        i  v    
  scaffold170|s       3701 ATAGAGGTGAGTTGCATGGAATACAATTATTTTTACACTTGTCTTGACTA 3750

  scaffold29|si     348141 CATCTAATTTTGGATTATTTTATTTCAGGCCAGGCACGGGAACAGCCGAA 348190
                                      vi                       i             
  scaffold170|s       3751 CATCTAATTTTCAATTATTTTATTTCAGGCCAGGCATGGGAACAGCCGAA 3800

  scaffold29|si     348191 ACTAAGTCCACAGACTGAGTTATCCCTTCCGCCTTGCACCGCCGTGTTGC 348240
                              v                 vvv v                i       
  scaffold170|s       3801 ACTCAGTCCACAGACTGAGTTTGGCATTCCGCCTTGCACCGCTGTGTTGC 3850

  scaffold29|si     348241 CAACAACAATCGGCAGTGTCATGTAAATATTTACAGTGAGTTATGCTGAA 348290
                                  iv  i    v v         vi   ii         --    
  scaffold170|s       3851 CAACAACGTTCAGCAGAGGCATGTAAATTCTTATGGTGAGTTAT--TGAA 3898

  scaffold29|si     348291 ATCAAAATATTTTACAATTGTTTTCATTTCAGCTTAGTTTTAATTAAATA 348340
                           i     v  iv    i      v ii          i   i     --  
  scaffold170|s       3899 GTCAAACTACATTACGATTGTTATTGTTTCAGCTTAATTTCAATTA--TA 3946

  scaffold29|si     348341 ATAATTTATTTTCTTCTACCGTGGTGATA---TGGTCCACAGTATCGTTT 348387
                           -     v    i        v        --- v           i    
  scaffold170|s       3947 -TAATTAATTTCCTTCTACCTTGGTGATAATATTGTCCACAGTATTGTTT 3995

  scaffold29|si     348388 TTTA----------GCTTGGGGCTGAAATTTTTGCATGTGTGTCATGTCG 348427
                             i ----------                  v   iv      ---- -
  scaffold170|s       3996 TTCATCTTGAAGCAGCTTGGGGCTGAAATTTTGGCACCTGTGTC----C- 4040

  scaffold29|si     348428 TTTTGGTGGGCAATGAGTTGGGCGGGCCCCTAAA-TATGGTGATGTAGTA 348476
                                      i   v                  -    v i        
  scaffold170|s       4041 TTTTGGTGGGCGATGTGTTGGGCGGGCCCCTAAAATATGTTAATGTAGTA 4090

  scaffold29|si     348477 TGTTTGATT----TAGTGGAGATAAATTACACACACTCTTCTATTACTGT 348522
                                i   ----                    i     ---    i   
  scaffold170|s       4091 TGTTTAATTATATTAGTGGAGATAAATTACACATACTCT---ATTATTGT 4137

  scaffold29|si     348523 GGTCCAACAGTAGGTGGTCCTTCCGGGAACTCTCCTGTA-CGTTCCGGTA 348571
                           i              i i   i i  v   i        -          
  scaffold170|s       4138 AGTCCAACAGTAGGTAGCCCTCCTGGTAACCCTCCTGTAACGTTCCGGTA 4187

  scaffold29|si     348572 GCCCTCCTGTACGCTTCGGTAACCCTCCGGTTCTCTCCAGTAGCCTTCCC 348621
                                  v   i   i               v                  
  scaffold170|s       4188 GCCCTCCGGTATGCTCCGGTAACCCTCCGGTACTCTCCAGTAGCCTTCCC 4237

  scaffold29|si     348622 GTAACCTTTCGGTTACCCTCCCGTACACTTCTGGTTACCCTCCCGTACAC 348671
                                   i                      i            i     
  scaffold170|s       4238 GTAACCTTCCGGTTACCCTCCCGTACACTTCCGGTTACCCTCCCATACAC 4287

  scaffold29|si     348672 TTCCGGTATGCCACCGGTAAACATTTTTTTAGCTACTATGTAATGCAGTT 348721
                                                         i       v           
  scaffold170|s       4288 TTCCGGTATGCCACCGGTAAACATTTTTTTGGCTACTAAGTAATGCAGTT 4337

  scaffold29|si     348722 ATAGCAACTAATTAGATTGAAATTGAATCTAAGACTTACTGAGAAGTCTG 348771
                                v              v     v                       
  scaffold170|s       4338 ATAGCCACTAATTAGATTGATATTGATTCTAAGACTTACTGAGAAGTCTG 4387

  scaffold29|si     348772 TTTTCAAGTAAAAAAGTACCAATTCCTATCGTACGTAGAAATCAATCCGA 348821
                                vv                                   v    i  
  scaffold170|s       4388 TTTTCCTGTAAAAAAGTACCAATTCCTATCGTACGTAGAAATAAATCTGA 4437

  scaffold29|si     348822 AAGCTCCTTTTGGACTCTAAATTCCGGTAACCTCCCGGTAGGCTCGGGTA 348871
                                   i    v   v  v                    i   v    
  scaffold170|s       4438 AAGCTCCTCTTGGTCTCAAATTTCCGGTAACCTCCCGGTAGACTCCGGTA 4487

  scaffold29|si     348872 ACCCTCCCGTACACTAGTTTACCGGAGGGTTACAGAAGTGTACTGGGAGA 348921
                                                                      iv    i
  scaffold170|s       4488 ACCCTCCCGTACACTAGTTTACCGGAGGGTTACAGAAGTGTACCCGGAGG 4537

  scaffold29|si     348922 TTACCAGAAGATACCATTCCGGGGGCTCCGGTAACCTCCCCATACACTCG 348971
                                i                                  ii        
  scaffold170|s       4538 TTACCGGAAGATACCATTCCGGGGGCTCCGGTAACCTCCCTGTACACTCG 4587

  scaffold29|si     348972 AGTGTACGGGGAGGTTACCGGTGTTTTTTGTTTGCAGTGAAG 349013
                                                                     
  scaffold170|s       4588 AGTGTACGGGGAGGTTACCGGTGTTTTTTGTTTGCAGTGAAG 4629

Matrix = 20p43g.matrix
Kimura (with divCpGMod) = 13.55
Transitions / transversions = 0.98 (117/119)
Gap_init rate = 0.02 (40 / 1814), avg. gap size = 1.48 (59 / 40)


5264 10.44 0.79 1.06 scaffold29|size1339158 349011 349765 (986253) rnd-1_family-1040#Unknown 647 1399 (703) m_b203s001i42 99166

  scaffold29|si     349011 AAGTAACCCTTCATACTTAATCCTATGTTTGAAAAAATACATACAATACT 349060
                                  iiv v     v i   i     --- ii    ii         
  rnd-1_family-        647 AAGTAACTTGTGATACTGAGTCCCATGTT---AGGAATATGTACAATACT 693

  scaffold29|si     349061 TTCACTCATATTATTAT-----TCTATCTCCTCTGTCACCACATTATTTG 349105
                                            -----           i      i         
  rnd-1_family-        694 TTCACTCATATTATTATGGTACTCTATCTCCTCCGTCACCGCATTATTTG 743

  scaffold29|si     349106 TTCATTGTTCCATCTGTGTTCAAGCACAGAATGATCTCATTCTCACCCTT 349155
                            i i   v         i        v                      i
  rnd-1_family-        744 TCCGTTGATCCATCTGTATTCAAGCAAAGAATGATCTCATTCTCACCCTC 793

  scaffold29|si     349156 CTGAATCTGAATACACTGTGGCCAATGCCTTAGTACCAACACCCTGCCAA 349205
                              v       i                    v                 
  rnd-1_family-        794 CTGCATCTGAACACACTGTGGCCAATGCCTTATTACCAACACCCTGCCAA 843

  scaffold29|si     349206 AAAATACTGTGCCCTCCACGCCCTCCCTTCCACCACACATCGAGATACCA 349255
                                            i i                              
  rnd-1_family-        844 AAAATACTGTGCCCTCCGCACCCTCCCTTCCACCACACATCGAGATACCA 893

  scaffold29|si     349256 CGTGGAGCTCTCGGC-ATGCCCACACTCTTCTTCAAATGGAGGCCGAACG 349304
                                   v      -v v   v                       -   
  rnd-1_family-        894 CGTGGAGCGCTCGGCTTTCCCCCCACTCTTCTTCAAATGGAGGCCG-ACG 942

  scaffold29|si     349305 ATGCAGATTCCCTTGTTCTGCCCGTTGACAATTCATTGCAGCCATCGGAA 349354
                               v   v  v                   v   v              
  rnd-1_family-        943 ATGCTGATGCCGTTGTTCTGCCCGTTGACAAGTCAGTGCAGCCATCGGAA 992

  scaffold29|si     349355 TGTCCAACCATTTAGGACAAGGCAAATTTGTGGAGGGGGATCTTATTGTA 349404
                                        i    i         --   i         v      
  rnd-1_family-        993 TGTCCAACCATTTGGGACGAGGCAAATT--TGGGGGGGGATCTAATTGTA 1040

  scaffold29|si     349405 TGCAAAATAGTTCTACCAATGTGTTGCCCTCAAAACACGCTTCGGCAACT 349454
                                 v  i   i          i   i            i        
  rnd-1_family-       1041 TGCAAATTAATTCCACCAATGTGTCGCCTTCAAAACACGCTCCGGCAACT 1090

  scaffold29|si     349455 CAATAAACTGAGACGAACTGTCAATTTGAGGCAAGGCGTCACTCTGACAC 349504
                              ii v                                   vi    i 
  rnd-1_family-       1091 CAACGATCTGAGACGAACTGTCAATTTGAGGCAAGGCGTCACATTGACGC 1140

  scaffold29|si     349505 GCCAACTTTACATCCATCTGAAAATAATGGTTGTCATTTGAGTTCAAACC 349554
                                                         v        v          
  rnd-1_family-       1141 GCCAACTTTACATCCATCTGAAAATAATGGATGTCATTTCAGTTCAAACC 1190

  scaffold29|si     349555 CTCACATGGCATGGGCGCAGGTGGATGTTATGGAATCAAACGTCCTCCAA 349604
                              v  v v         i  v i i  v                   i 
  rnd-1_family-       1191 CTCCCAAGTCATGGGCGCGGGAGAACGTGATGGAATCAAACGTCCTCCGA 1240

  scaffold29|si     349605 AGACTGTCGAACAGAGAAGGTATCACCCAAGGACACCCCCCTATGTACCC 349654
                             v                             --       i        
  rnd-1_family-       1241 AGTCTGTCGAACAGAGAAGGTATCACCCAAGG--ACCCCCCCATGTACCC 1288

  scaffold29|si     349655 GTCTCTTGTCCAGAAGGAGATGTATCCTGATAAGCCTAAAAGCAGCTGTC 349704
                                  v       v v                   vi        i  
  rnd-1_family-       1289 GTCTCTTTTCCAGAATGTGATGTATCCTGATAAGCCTCGAAGCAGCTATC 1338

  scaffold29|si     349705 ACGCCATCCTTCCTGATGGAAATAGCTGAATTGGTATTGTACATAGTACA 349754
                            i          v              v   i    i v           
  rnd-1_family-       1339 ATGCCATCCTTCATGATGGAAATAGCTCAATCGGTACTCTACATAGTACA 1388

  scaffold29|si     349755 AGGAGCTTGTC 349765
                             i  ivi   
  rnd-1_family-       1389 AGAAGTGCGTC 1399

Matrix = 20p43g.matrix
Kimura (with divCpGMod) = 9.30
Transitions / transversions = 1.17 (42/36)
Gap_init rate = 0.01 (10 / 754), avg. gap size = 1.40 (14 / 10)


495 8.81 14.56 0.85 scaffold29|size1339158 349765 349867 (986151) scaffold170|size558746_(dbseq-nr_246)_[277812,288266]#LTR/Gypsy 1685 1801 (8654) m_b203s001i43 99167

  scaffold29|si     349765 CACTGCAAAC---AAACATC---AACCTCCC-GCACACCGCCAAAACGTC 349807
                                     ---     i ---        - i    ivv     i   
  scaffold170|s       1685 CACTGCAAACGAAAAACACCGGTAACCTCCCCGTACACTTGCAAAATGTC 1734

  scaffold29|si     349808 AGAGTGTACGTGGGAGGTTACC-GAATTTCA--AGTGTAATGGTGGGTT- 349853
                                     -           -        --      vv        -
  scaffold170|s       1735 AGAGTGTACG-GGGAGGTTACCGGAATTTCAAGAGTGTACGGGTGGGTTA 1783

  scaffold29|si     349854 -CG---TTTTTATACATT 349867
                           -  ---i           
  scaffold170|s       1784 CCGGTTCTTTTATACATT 1801

Matrix = 20p43g.matrix
Kimura (with divCpGMod) = 9.42
Transitions / transversions = 1.25 (5/4)
Gap_init rate = 0.09 (9 / 102), avg. gap size = 1.78 (16 / 9)


3132 12.28 1.75 0.00 scaffold29|size1339158 349871 350326 (985692) C scaffold9|size952703_(dbseq-nr_94)_[505032,511221]#LTR (919) 5271 4808 m_b203s001i44 99168

  scaffold29|si     349871 GGAGGCTGTTAAAACAGCCAAGC-AGACGCAGAGATTGCAAAGGAGAAGT 349919
                            i                     -v   i       i  i      i   
C scaffold9|siz       5271 GAAGGCTGTTAAAACAGCCAAGCTCGACACAGAGATCGCGAAGGAGGAGT 5222

  scaffold29|si     349920 ATACGCAGCTGCATAACTCTGTGAAAAAGAAGAAGGGCAATAAAGGAGAT 349969
                                  i    i        v   i                    v  i
C scaffold9|siz       5221 ATACGCAACTGCGTAACTCTGAGAAGAAGAAGAAGGGCAATAAAGGCGAC 5172

  scaffold29|si     349970 GCCCCTGGTATGACCACTGAGGCTGTACCGCCTGCCCTAGCTTAAGCAAA 350019
                            iv  i    iv   i i          i             v    v  
C scaffold9|siz       5171 GTGCCCGGTACTACCGCCGAGGCTGTACTGCCTGCCCTAGCTGAAGCTAA 5122

  scaffold29|si     350020 GGCATTATACGACAAGGCCCTAAAGGCTCTGGAAACTGCAAAGCTTGCCG 350069
                              v      i                   i   i i        i    
C scaffold9|siz       5121 GGCCTTATACAACAAGGCCCTAAAGGCTCTAGAAGCCGCAAAGCTCGCCG 5072

  scaffold29|si     350070 TCACAATGGCAGGAGCGAAGCCCTTTGAGCTATAGGGAAACCTCCTCTCC 350119
                                                    ii    i  v               
C scaffold9|siz       5071 TCACAATGGCAGGAGCGAAGCCCTTCAAGCTGTATGGAAACCTCCTCTCC 5022

  scaffold29|si     350120 GACAAGGCCCTTCAGCCTTGGGAGAAGATCATCAAGGCCCAAGTGACTTG 350169
                              i      v            i                          
C scaffold9|siz       5021 GACGAGGCCCGTCAGCCTTGGGAAAAGATCATCAAGGCCCAAGTGACTTG 4972

  scaffold29|si     350170 CACTCCTTGGGAAGACATCAAGGGAGTACCGCA-ACGGAGACTCCCACGA 350218
                            i                               -  i v           
C scaffold9|siz       4971 CGCTCCTTGGGAAGACATCAAGGGAGTACCGCACACAGCGACTCCCACGA 4922

  scaffold29|si     350219 AGACTTGGGACTCATTCCACGAGTGCGTTAT------CCTGTTGCAGGTG 350262
                                 i      i           i  i  ------             
C scaffold9|siz       4921 AGACTTAGGACTCGTTCCACGAGTGTGTCATGTTCCACCTGTTGCAGGTG 4872

  scaffold29|si     350263 TTCCGTCATGATGCATGTGAGACACTCAAGTACTATATAACAAACACATT 350312
                                   ii i iiv     i v          ii  v  v     i  
C scaffold9|siz       4871 TTCCGTCACAACGTGGGTGAGGCCCTCAAGTACTGCATCACTAACACGTT 4822

  scaffold29|si     350313 GAAGAAGCCCACCA 350326
                                      v  
C scaffold9|siz       4821 GAAGAAGCCCAACA 4808

Matrix = 20p43g.matrix
Kimura (with divCpGMod) = 10.26
Transitions / transversions = 2.50 (40/16)
Gap_init rate = 0.01 (3 / 455), avg. gap size = 2.67 (8 / 3)


23950 7.97 1.54 0.47 scaffold29|size1339158 350322 353512 (982506) scaffold61|size850897_(dbseq-nr_469)_[557107,562633]#LTR/Gypsy 2303 5527 (0) m_b203s001i45 99169

  scaffold29|si     350322 CACCAAAAGGGAGGTGCAGAGGCTATGTGACTTAGGGGTACTCAAGTGGC 350371
                                 i  i     i                             i    
  scaffold61|si       2303 CACCAAGAGAGAGGTACAGAGGCTATGTGACTTAGGGGTACTCAAATGGC 2352

  scaffold29|si     350372 AAGATGATTCTGAATGGACATCGCCCACATTCATTATACCCAAGAAGGAC 350421
                                            i                      v  i      
  scaffold61|si       2353 AAGATGATTCTGAATGGGCATCGCCCACATTCATTATACCAAAAAAGGAC 2402

  scaffold29|si     350422 AACACCGTACGGGTTGTCAGCAATTTTAGGGAAGTAAATGAATGGGTAGT 350471
                                    i          ii                ii  i    v  
  scaffold61|si       2403 AACACCGTATGGGTTGTCAGTGATTTTAGGGAAGTAAACAAACGGGTCGT 2452

  scaffold29|si     350472 GAGAAAACAGTTTCCTATTCCTAAAATTAGTACTATTCTACAAGAACTAG 350521
                              v    vi    v               i   i               
  scaffold61|si       2453 GAGTAAACCATTTCATATTCCTAAAATTAGCACTGTTCTACAAGAACTAG 2502

  scaffold29|si     350522 AAGGCT--ACATATGCCACAGCCCTTGATCTCAATATGAGCTATTACACC 350569
                                 --                          i   i           
  scaffold61|si       2503 AAGGCTTTACATATGCCACAGCCCTTGATCTCAACATGGGCTATTACACC 2552

  scaffold29|si     350570 ATTAGATTGGATCCAGAT---CTTAAAATATGCACCATTATCTTTCCATG 350616
                                             ---iii                       i  
  scaffold61|si       2553 ATTAGATTGGATCCAGATGCGTCCAAAATATGCACCATTATCTTTCCGTG 2602

  scaffold29|si     350617 GGGTAAGTACTCTTACCTATGGTTACCAATGGGTGTTGCATGTTCTCCCA 350666
                                              i  v                          i
  scaffold61|si       2603 GGGTAAGTACTCTTACCTACGGATACCAATGGGTGTTGCATGTTCTCCCG 2652

  scaffold29|si     350667 ACATCTTCCAAGCTAAGATGTCTGAGCTATAATGTCAACCCTTGAGTTCA 350716
                                                        --   v               
  scaffold61|si       2653 ACATCTTCCAAGCTAAGATGTCTGAGCTA--ATGGCAACCCTTGAGTTCA 2700

  scaffold29|si     350717 TCTGAACTTACCTTGATGACTTATTATGCATCAGCAAGGATAGCCTGGAA 350766
                             i                                    i          
  scaffold61|si       2701 TCCGAACTTACCTTGATGACTTATTATGCATCAGCAAGGGTAGCCTGGAA 2750

  scaffold29|si     350767 GACCACCTTAGTAAACTAAGGCGGGTTTTGATCAGGTTGCAAGATGCAGG 350816
                                     i         i        v          i   i     
  scaffold61|si       2751 GACCACCTTAATAAACTAAGACGGGTTTTCATCAGGTTGCGAGACGCAGG 2800

  scaffold29|si     350817 CTTGACAGTGAATGCAAAGGAGTCATCTTTCTGTGTCATGGAGACAGAAT 350866
                                           vivi               iii            
  scaffold61|si       2801 CTTGACAGTGAATGCACGCAAGTCATCTTTCTGTGCTGTGGAGACAGAAT 2850

  scaffold29|si     350867 ACCTTGGATATGCCTTATCCAGAGATGGTATAAAGCCACAACCAAAGAAG 350916
                               v       iv                                    
  scaffold61|si       2851 ACCTAGGATATGTGTTATCCAGAGATGGTATAAAGCCACAACCAAAGAAG 2900

  scaffold29|si     350917 GTACAGGCAATCCTCACAATTAACACAGCCACAAAATGTCAAACAACTCT 350966
                                          i  -       v            i         i
  scaffold61|si       2901 GTACAGGCAATCCTCGCA-TTAACACCGCCACAAAATGTTAAACAACTCC 2949

  scaffold29|si     350967 GTAGGTTTCTGGACATGGTCCAGTACTACAGAGACATTTGGGCGAGACAC 351016
                               i       i                  i  i             v 
  scaffold61|si       2950 GTAGATTTCTGGGCATGGTCCAGTACTACAGGGATATTTGGGCGAGACCC 2999

  scaffold29|si     351017 AGTGAAACACTTGCACCATTGACCAACTTAGTTGGGGAGTGTGGACATAC 351066
                                  i          i v     i    v                  
  scaffold61|si       3000 AGTGAAATACTTGCACCACTTACCAATTTAGGTGGGGAGTGTGGACATAC 3049

  scaffold29|si     351067 CAAAATCACAACGGCCAATAAAACCAAGAAAAAGCCTTGGCATTGGGACA 351116
                               i      v   i  i                 v v           
  scaffold61|si       3050 CAAAGTCACAAAGGCTAACAAAACCAAGAAAAAGCCGTCGCATTGGGACA 3099

  scaffold29|si     351117 ACATCAACCATCAAGCTTTTGACACTGTAAAGGCAACAAGCGCTCATGAT 351166
                           i    v    v     v  i                   vi   ii    
  scaffold61|si       3100 GCATCCACCAGCAAGCATTCGACACTGTAAAGGCAACAATTGCTTGTGAT 3149

  scaffold29|si     351167 GTTACCTTGGCCTAGCCTGACTACTTGCAGGGATTTGAGATCTATA--AA 351214
                                         v          ii           v     i --i 
  scaffold61|si       3150 GTTACCTTGGCCTACCCTGACTACTCACAGGGATTTGATATCTACACGGA 3199

  scaffold29|si     351215 TAGCTCCAAATTTCAATTGGGTGCCATAA-----CAAAACAACAGGCTG- 351258
                                                    i   -----             i -
  scaffold61|si       3200 TAGCTCCAAATTTCAATTGGGTGCCGTAATTACTCAAAACAACAGGCCGC 3249

  scaffold29|si     351259 -GGCGTTCTTCAGTAGAGAACTGCGT-AG--GCAGCAAA--TATAGC-TG 351301
                           -          i    ii     v  -  --        --      -  
  scaffold61|si       3250 TGGCGTTCTTCGGTAGGAAACTGAGTCAGACGCAGCAAACATATAGCGTG 3299

  scaffold29|si     351302 ACCAAACAAGAACTACTGGCCATAGTAGAAACACTGAAAGAGTTCAAAGG 351351
                              i                                              
  scaffold61|si       3300 ACCGAACAAGAACTACTGGCCATAGTAGAAACACTGAAAGAGTTCAAAGG 3349

  scaffold29|si     351352 CATGCTTTGGGGACAACAAATTATGGTCTATACTGATCACAAAACTCTAA 351401
                                                  i      i     i       v     
  scaffold61|si       3350 CATGCTTTGGGGACAACAAATTACGGTCTACACTGACCACAAAAATCTAA 3399

  scaffold29|si     351402 TGCAGGATGCTCTAGGTCTGACCTCTGATCAAGTGTACCACTGGAGATTA 351451
                                                         i        i          
  scaffold61|si       3400 TGCAGGATGCTCTAGGTCTGACCTCTGATCGAGTGTACCGCTGGAGATTA 3449

  scaffold29|si     351452 CTCTCAGAAGAGTATGGCCCCACCGCTGTGTACATTAAGGGAATCCACAA 351501
                               i                    ii        i     v        
  scaffold61|si       3450 CTCTTAGAAGAGTATGGCCCCACCGTCGTGTACATCAAGGGCATCCACAA 3499

  scaffold29|si     351502 TACAGTTGCGGATGCCATCTCACGATTGGACTATGGACCCGTTGAAAATG 351551
                            i    v                i i    i   v         v i   
  scaffold61|si       3500 TGCAGTGGCGGATGCCATCTCACAACTGGATTATTGACCCGTTGCAGATG 3549

  scaffold29|si     351552 ACAGGTCAACCTAGATGACTTTCACACAATGCCGGTGTTATTATAACACG 351601
                                       i                   i        i        
  scaffold61|si       3550 ACAGGTCAACCTGGATGACTTTCACACAATGCTGGTGTTATCATAACACG 3599

  scaffold29|si     351602 GCACAACTGAAATCATCCCCAGCAACCACCAAGGAATCCATGAACCAGGT 351651
                                  i           iv         i                   
  scaffold61|si       3600 GCACAACCGAAATCATCCCTCGCAACCACCGAGGAATCCATGAACCAGGT 3649

  scaffold29|si     351652 GTTTGCGAATCAAAACAAAGAGGACTACATCTATCCACTCACAACC--AG 351699
                                 v    iv   i         v                   --  
  scaffold61|si       3650 GTTTGCTAATCGTAACGAAGAGGACTCCATCTATCCACTCACAACCAGAG 3699

  scaffold29|si     351700 AGATAGCGGAGGCACAACAAGAAGACAAAAGCCTCTTAAACAAAGGCTAC 351749
                                                     iv       v  v           
  scaffold61|si       3700 AGATAGCGGAGGCACAACAAGAAGACGCAAGCCTCGTACACAAAGGCTAC 3749

  scaffold29|si     351750 TCAACTCACTTAGTTGAAAACATCAAAGTACTGTGT-AGGGCTGCAAAAT 351798
                                            i  i  i        v   -   i v       
  scaffold61|si       3750 TCAACTCACTTAGTTGAGAATATTAAAGTACTCTGTAAGGACGGCAAAAT 3799

  scaffold29|si     351799 GGTTATTC--AAAAGCCTCCAACACTGTGGGGTAGCTTGGTTCCACCACT 351846
                                   --               i   vv    ivi       i    
  scaffold61|si       3800 GGTTATTCCAAAAAGCCTCCAACACCGTGCCGTAGTGCGGTTCCATCACT 3849

  scaffold29|si     351847 ACCTACAGCAGCCCCAGGACCAAACGTCTCAAAGAATCTCTTCGTCTTTC 351896
                                  i  -   ii         i          -             
  scaffold61|si       3850 ACCTACAACA-CCCTGGGACCAAACATCTCAAAGAA-CTCTTCGTCTTTC 3897

  scaffold29|si     351897 GATGTATTGGAAAGGTCTATAAGAACAACAGTCCAATGACATGTCAAAAA 351946
                                            --       i          v            
  scaffold61|si       3898 GATGTATTGGAAAGGTC--TAAGAACGACAGTCCAATCACATGTCAAAAA 3945

  scaffold29|si     351947 GTGTCACACTTGCCACGTGAACAAGCGCAGGCAATTAAAATAT--GAAAC 351994
                              i    v      v                    i     i--     
  scaffold61|si       3946 GTGCCACAGTTGCCAAGTGAACAAGCGCAGGCAATTGAAATACGGGAAAC 3995

  scaffold29|si     351995 TGCCAACAAAACTTGCAATCACCAACCCATTGGAGGCATTATGTGT-GAC 352043
                               v             v           v    i          -   
  scaffold61|si       3996 TGCCTACAAAACTTGCAAGCACCAACCCATGGGAGACATTATGTGTGGAC 4045

  scaffold29|si     352044 CTCATAGGACCGTACACCCTCAAGGGCAAGGACAAGACACAAATTGACTT 352093
                                                     v                       
  scaffold61|si       4046 CTCATAGGACCGTACACCCTCAAGGGAAAGGACAAGACACAAATTGACTT 4095

  scaffold29|si     352094 TATGTGCATCACAATGATCAATCCCGCAACAAGCTGGTTCGAAATTGTGG 352143
                           i      i           i                    i       i 
  scaffold61|si       4096 CATGTGCGTCACAATGATCGATCCCGCAACAAGCTGGTTCAAAATTGTAG 4145

  scaffold29|si     352144 AGTAGCCAGTATCACAGCTCCAGGAGCTTGATATTTTCCCACAGGTACAA 352193
                              v  ii                         --       i       
  scaffold61|si       4146 AGTTGCTGGTATCACAGCTCCAGGAGCTTGATA--TTCCCACGGGTACAA 4193

  scaffold29|si     352194 AGGGGCATAGGAGCAAAGACACACATGTCTAAACCAAACAACCCTACTTT 352243
                                  v                    vi    v   ii          
  scaffold61|si       4194 AGGGGCAAAGGAGCAAAGACACACATGTACAAACAAAATGACCCTACTTT 4243

  scaffold29|si     352244 GACAAGACGTCAGCAACAGTAGGTAATATAATAAATAGGACCTGGTTTAG 352293
                                    i                   v                    
  scaffold61|si       4244 GACAAGACGCCAGCAACAGTAGGTAATATCATAAATAGGACCTGGTTTAG 4293

  scaffold29|si     352294 CCATTACCCAAGTAGTCAATACATTATCTACGACAATGGAAGTGAATTTA 352343
                             i       v                         ii            
  scaffold61|si       4294 CCGTTACCCACGTAGTCAATACATTATCTACGACAACAGAAGTGAATTTA 4343

  scaffold29|si     352344 AACTTCACCTCGAGACCCTTGGTGATTCATATGGTCTGAAGCGTAAGCCA 352393
                                   i          iv                             
  scaffold61|si       4344 AACTTCACTTCGAGACCCTCTGTGATTCATATGGTCTGAAGCGTAAGCCA 4393

  scaffold29|si     352394 ACCAGTGCCAGAAACCCACAAGTGAACGCAATACTCAAGCCGGTGCATCA 352443
                                  i                                v         
  scaffold61|si       4394 ACCAGTGTCAGAAACCCACAAGTGAACGCAATACTCAAGCGGGTGCATCA 4443

  scaffold29|si     352444 AACAATCATGGCAATGCTCCACACAGCTGACTTAGATATGGCCGCTAGAG 352493
                                       i       i    i    vv v  i       v  v i
  scaffold61|si       4444 AACAATCATGGCGATGCTCCGCACAACTGAAATTGACATGGCCGATACAA 4493

  scaffold29|si     352494 TCAGAGAGAGTGACATTGCTGACTTTCTC-TAA--GCCGCATGGG-CGTT 352539
                               v                        -i  --          -    
  scaffold61|si       4494 TCAGCGAGAGTGACATTGCTGACTTTCTCACAAATGCCGCATGGGCCGTT 4543

  scaffold29|si     352540 CGCTCTACCTATCACACAGTACTAAAAACCTCACCAGGAGCAGCTATTTT 352589
                                           i      i                       v  
  scaffold61|si       4544 CGCTCTACCTATCACATAGTACTGAAAACCTCACCAGGAGCAGCTATATT 4593

  scaffold29|si     352590 TGGAAGGGACATGTTGTTTGACGTCTTCTATATCGATGACTGGTCAAAAA 352639
                                                    ii   i    v              
  scaffold61|si       4594 TGGAAGGGACATGTTGTTTGACGTCCCCTACATCGCTGACTGGTCAAAAA 4643

  scaffold29|si     352640 TAGGGGAATACAGACAAAAACAAAC-GATAAAAATACAAGACGGGAAAAC 352688
                                  v          i      -   i    i     vi    i  i
  scaffold61|si       4644 TAGGGGACTACAGACAAAGACAAACAGATGAAAACACAAGCTGGGAGAAT 4693

  scaffold29|si     352689 GCCTCCCGCATAGACTGGGACTACCAGCCCAGTGACAAAGTACTGCCGCG 352738
                                      v                  i               i  i
  scaffold61|si       4694 GCCTCCCGCATCGACTGGGACTACCAGCCCGGTGACAAAGTACTGCTGCA 4743

  scaffold29|si     352739 AAAAGACGGTATCCACCGCAAAACAGAAAGCCGGTATGAAAGTGATCTTT 352788
                                         v                              v i  
  scaffold61|si       4744 AAAAGACGGTATCCTCCGCAAAACAGAAAGCCGGTATGAAAGTGAGCCTT 4793

  scaffold29|si     352789 GGACCATCACGTCAGTTCATATGAATGGCACCATAAGGGTTCAACGCAGA 352838
                                                i                            
  scaffold61|si       4794 GGACCATCACGTCAGTTCATACGAATGGCACCATAAGGGTTCAACGCAGA 4843

  scaffold29|si     352839 ACTAAATCTGAGAGATTAAACATCAGGAGAGTTACACCATATTTTGAATA 352888
                                   v  i                                      
  scaffold61|si       4844 ACTAAATCGGAAAGATTAAACATCAGGAGAGTTACACCATATTTTGAATA 4893

  scaffold29|si     352889 AAATAACCTCTGTACATTATCCC--CTCTCCACATAACACTTACACTTTG 352936
                                          v       --        ii         i   i 
  scaffold61|si       4894 AAATAACCTCTGTACTTTATCCCCTCTCTCCACGCAACACTTACGCTTCG 4943

  scaffold29|si     352937 TCACATGCTACACCATC-TTTTTTCCTACCTGAGGTTATTTTTTTCCTCA 352985
                                            -         v  v       i         v 
  scaffold61|si       4944 TCACATGCTACACCATCTTTTTTTCCTCCCAGAGGTTACTTTTTTCCTGA 4993

  scaffold29|si     352986 GAAGGTTTTATATTTTTGTGTGCATTGACACCTTATTGCTCCATTCGTGG 353035
                            i              i                   i             
  scaffold61|si       4994 GGAGGTTTTATATTTTCGTGTGCATTGACACCTTATCGCTCCATTCGTGG 5043

  scaffold29|si     353036 GGGCAAGTATGACATGAGCCAAGGATACCTACTGGTATCCCTGACCCAAC 353085
                               i  --                            i            
  scaffold61|si       5044 GGGCGAG--TGACATGAGCCAAGGATACCTACTGGTACCCCTGACCCAAC 5091

  scaffold29|si     353086 CAGGCCCCACTTTCAGGCCATAAGGCATAAATACTATTCCCACTGA---- 353131
                                    i          i-     i                  ----
  scaffold61|si       5092 CAGGCCCCATTTTCAGGCCAC-AGGCACAAATACTATTCCCACTGAAGAG 5140

  scaffold29|si     353132 ---AAATATACAACAGTTCAACTCATGACCTTCTCAGAAAGAATATATTT 353178
                           ---  i      i                           i         
  scaffold61|si       5141 GGGAAGTATACAGCAGTTCAACTCATGACCTTCTCAGAAAAAATATATTT 5190

  scaffold29|si     353179 GAGGTACATACCTGG-AAGTAT-AACGTCAGAAACAATGAGTTAAGTAAA 353226
                               v          - i    -   v                       
  scaffold61|si       5191 GAGGAACATACCTGGCAGGTATAAACCTCAGAAACAATGAGTTAAGTAAA 5240

  scaffold29|si     353227 GCAGTTGACAAGGATCAACTGCTCAACTGA--AACCTGAAAGTGTGATAC 353274
                                       vv          -     -- i                
  scaffold61|si       5241 GCAGTTGACAAGTCTCAACTGCTC-ACTGAAGAGCCTGAAAGTGTGATAC 5289

  scaffold29|si     353275 TTTCTCAACTGGCAAATTTGCAGTGT--GAGCTTCTCTGTAAATATTGGA 353322
                                                     --                      
  scaffold61|si       5290 TTTCTCAACTGGCAAATTTGCAGTGTGAGAGCTTCTCTGTAAATATTGGA 5339

  scaffold29|si     353323 CACACTAGCCCCCAATATTTTATTCGTTAATTACATGATTTACATGGTAA 353372
                                     i        i  i i                         
  scaffold61|si       5340 CACACTAGCCTCCAATATTCTACTTGTTAATTACATGATTTACATGGTAA 5389

  scaffold29|si     353373 AATTGAGAGGATCACCATTGGGCAATCCTCATTTGTTGATCATTTCAATA 353422
                              i               i              v               
  scaffold61|si       5390 AATCGAGAGGATCACCATTAGGCAATCCTCATTTCTTGATCATTTCAATA 5439

  scaffold29|si     353423 GCTCATAAAAATAATCTCCAATCAACTGGAACACCCTTTTTTCTACTTCT 353472
                                                            --               
  scaffold61|si       5440 GCTCATAAAAATAATCTCCAATCAACTGGAACA--CTTTTTTCTACTTCT 5487

  scaffold29|si     353473 TTACCTAAGATTAATTTTCAACTACTTCCGGCCTAGGTCA 353512
                                  v     v     i            i       
  scaffold61|si       5488 TTACCTACGATTACTTTTCGACTACTTCCGGCTTAGGTCA 5527

Matrix = 20p43g.matrix
Kimura (with divCpGMod) = 7.07
Transitions / transversions = 2.05 (170/83)
Gap_init rate = 0.01 (42 / 3190), avg. gap size = 1.52 (64 / 42)


8759 12.10 3.95 2.67 scaffold29|size1339158 353520 354886 (981132) C rnd-1_family-526#Unknown (2649) 1385 2 m_b203s001i46 99170

  scaffold29|si     353520 ACCATTGAGAAATCCACCACGGAGAAATCAGCCAGAACCCATACGCTTTT 353569
                            i  v           v v          vi               i  i
C rnd-1_family-       1385 ATCAATGAGAAATCCAACTCGGAGAAATCCACCAGAACCCATACGCCTTC 1336

  scaffold29|si     353570 TCCTCTTTCCAAAATATATGCCTCCAAGATGGTCATGCCTGATGATGGTA 353619
                               ---     ii v          v  iii    --------------
C rnd-1_family-       1335 TCCT---TCCAAGGTTTATGCCTCCATGACAATCAT-------------- 1303

  scaffold29|si     353620 AACATGATGATGACGTCTTATGCGGTGCCTACTGTTGCAGTTATCTGCTA 353669
                           ---------------   i          i          i v      ?
C rnd-1_family-       1302 ---------------TCTCATGCGGTGCCCACTGTTGCAGCTTTCTGCTN 1268

  scaffold29|si     353670 AATTTTTACATGAAGCTTGAGAGGATTGACCCCAAACTAGTTCCAGATGT 353719
                                         i v                                 
C rnd-1_family-       1267 AATTTTTACATGAAACGTGAGAGGATTGACCCCAAACTAGTTCCAGATGT 1218

  scaffold29|si     353720 CACATCCGACTTGCTTCATTGGTGAACGAAATCTCACAT----------- 353758
                                      i     i    i    i     v i   -----------
C rnd-1_family-       1217 CACATCCGACTCGCTTCGTTGGCGAACAAAATCGCGCATGATTTTTGTAC 1168

  scaffold29|si     353759 --CTCAAGTTGATTAAACCAAAAGCTGAAGCTTCGATGACTGATGGGGAC 353806
                           --      i            v       ivv             i iv 
C rnd-1_family-       1167 TGCTCAAGCTGATTAAACCAACAGCTGAAAAATCGATGACTGATGAGATC 1118

  scaffold29|si     353807 AGCAACAATTAGGTGAGCAGTGTCAGTTGTGAGGTTGATCTGCTTAGCTA 353856
                                i  ---    ?i   i        i          i         
C rnd-1_family-       1117 AGCAATAA---GGTGNACAGCGTCAGTTGCGAGGTTGATCCGCTTAGCTA 1071

  scaffold29|si     353857 CGAAAAAGGCCCAGATAAATACTCTGCTAGAAATTTGAATCTGTCTCTGT 353906
                                                                             
C rnd-1_family-       1070 CGAAAAAGGCCCAGATAAATACTCTGCTAGAAATTTGAATCTGTCTCTGT 1021

  scaffold29|si     353907 TGTCTTTGCCCGTTGAATCTATATCAAATTTGCTTCTAAGTTTGGGATGC 353956
                                           i                    i    i       
C rnd-1_family-       1020 TGTCTTTGCCCGTTGAGTCTATATCAAATTTGCTTCTGAGTTCGGGATGC 971

  scaffold29|si     353957 CCTTGTGAGAGAACACAATATTCTTGTGCTCCTTACATTCAATGTAGCTC 354006
                                                  iv                         
C rnd-1_family-        970 CCTTGTGAGAGAACACAATATTCCGGTGCTCCTTACATTCAATGTAGCTC 921

  scaffold29|si     354007 TTGCTACAAGGTTTATCACGTTTAACGCTTCTTCGCATACATCAAGCACC 354056
                                             i   v  i              i       i 
C rnd-1_family-        920 TTGCTACAAGGTTTATCATGTTGAATGCTTCTTCGCATACGTCAAGCATC 871

  scaffold29|si     354057 TCAATGGAGAAAAA-TTCATTGTCAAGGCTGTAACAAGGATGTTGGTGGT 354105
                            v            -  v v  i                 v      v  
C rnd-1_family-        870 TAAATGGAGAAAAAATTAAATGCCAAGGCTGTAACAAGGAAGTTGGTCGT 821

  scaffold29|si     354106 GATGTGGATATGCTCTTGCTCCCACCAAGATGTCAGATATC---GTATCA 354152
                                i   i                v  ii        i ---iv    
C rnd-1_family-        820 GATGTAGATGTGCTCTTGCTCCCACCCAGGCGTCAGATACCCGAAGATCA 771

  scaffold29|si     354153 TAAAGAGTTCATATTGACGATGGTGTTTTAGTTCTAGATTTCTTGCAGTG 354202
                             i   i     --ii    i                 i      v    
C rnd-1_family-        770 TAGAGAATTCAT--CAACGACGGTGTTTTAGTTCTAGACTTCTTGAAGTG 723

  scaffold29|si     354203 TGGTGACATGTCTAAGGAAAAGAGGAAAGACAGCCGCGAATTGCGGGTTA 354252
                              i                            v    i   i        
C rnd-1_family-        722 TGGCGACATGTCTAAGGAAAAGAGGAAAGACATCCGCAAATCGCGGGTTA 673

  scaffold29|si     354253 ACTTGCGTTCCCAAAAATATGGAATGTCTTGGGTATTTGTATCTCTGTAC 354302
                              ii v v               v        i           iv   
C rnd-1_family-        672 ACTCACTTGCCCAAAAATATGGAAAGTCTTGGGCATTTGTATCTCCTTAC 623

  scaffold29|si     354303 TCAAACAGATTGGATGAGTTGTCTGGCCAATCCACCAGCAAAAGCAATGA 354352
                           i      v?          i i   v v     v vi  i          
C rnd-1_family-        622 CCAAACATNTTGGATGAGTCGCCTGTCGAATCCTCGGGCGAAAGCAATGA 573

  scaffold29|si     354353 GTTGCCAACGAAAGAAATAGAGAAACCATTATCCAATACTCCATCAGATA 354402
                                 i             v        i    i      v   v    
C rnd-1_family-        572 GTTGCCGACGAAAGAAATAGCGAAACCATCATCCGATACTCGATCCGATA 523

  scaffold29|si     354403 CTCCGTCCGCTAATGACAAGACAAAGGATGTGGGTTGCGAAAAATCTTTG 354452
                           v  i       i      v                             i 
C rnd-1_family-        522 GTCTGTCCGCTGATGACATGACAAAGGATGTGGGTTGCGAAAAATCTTCG 473

  scaffold29|si     354453 TTGTCGGCCCAAACTGCTGGCGAAACAGTGGTTCCATCCACTGATGAC-- 354500
                           v     i                i  v        i     i      --
C rnd-1_family-        472 ATGTCGACCCAAACTGCTGGCGAGACTGTGGTTCCGTCCACCGATGACAA 423

  scaffold29|si     354501 -------------------------------GTCTCAAAATCGTCTGCCC 354519
                           -------------------------------         vi   i    
C rnd-1_family-        422 GGCGAATGAGACGTCCCAAACGCCTTGTGATGTCTCAAAAGTGTCCGCCC 373

  scaffold29|si     354520 CTGGTGAATCTGCTGGCAAAGCTGCGTTTCCTTCCGACAACAATGAGGTG 354569
                                          v      i  i               i i    i 
C rnd-1_family-        372 CTGGTGAATCTGCTGTCAAAGCCGCATTTCCTTCCGACAACGACGAGGCG 323

  scaffold29|si     354570 AATGAGGAGTCACAAACAAATGAGGTCTCAAAATCAACTGCCAATACGGA 354619
                                            i  i  vi           v  v          
C rnd-1_family-        322 AATGAGGAGTCACAAACGAACGATATCTCAAAATCACCTCCCAATACGGA 273

  scaffold29|si     354620 TGCAAACAACCTGTTCAATGTGACGGCAATGATGCACATTTCAACAATTG 354669
                                 i       i   i    i  ?  v                    
C rnd-1_family-        272 TGCAAATAACCTGTCCAACGTGATGGNAAGGATGCACATTTCAACAATTG 223

  scaffold29|si     354670 ATAAGTCCACAACAAAAGAAGTCGC-GCACTATCTACCAGCACTGATATC 354718
                                    iv  ii    v     -i            i i v      
C rnd-1_family-        222 ATAAGTCCATCACGGAAGACGTCGCTACACTATCTACCAACGCAGATATC 173

  scaffold29|si     354719 CCTTCC---ACCAACAACAAGACAGAAGGTGTAGGCCGTGAGATATCTTC 354765
                                 ---  i      i             v                 
C rnd-1_family-        172 CCTTCCGCTACTAACAACGAGACAGAAGGTGTCGGCCGTGAGATATCTTC 123

  scaffold29|si     354766 CACGCCGGCGGGATCTGCTTGCGAGGCTGTTGTTTCTCCTGCTGACGTCA 354815
                                 i  v          v   i     v      v   v     v i
C rnd-1_family-        122 CACGCCAGCTGGATCTGCTTCCGAAGCTGTGGTTTCTACTGGTGACGGCG 73

  scaffold29|si     354816 ATAAGATTGGGGAGTCCCAAACAAAAGATGTCTCAAAATCATCCATCTCT 354865
                                    i    i                   iv  i    ii     
C rnd-1_family-         72 ATAAGATTGAGGAGCCCCAAACAAAAGATGTCTCGCAACCATCTGTCTCT 23

  scaffold29|si     354866 GGTGATGTGAGCGTTTCCCAT 354886
                             i    i    v        
C rnd-1_family-         22 GGCGATGCGAGCCTTTCCCAT 2

Matrix = 20p43g.matrix
Kimura (with divCpGMod) = 10.43
Transitions / transversions = 1.78 (103/58)
Gap_init rate = 0.03 (45 / 1366), avg. gap size = 2.02 (91 / 45)


326 16.00 0.00 0.00 scaffold29|size1339158 354919 354968 (981050) C rnd-1_family-526#Unknown (3983) 51 2 m_b203s001i47 99171

  scaffold29|si     354919 CAAATGATATCTCAAAATCATCTGTCTCTGGCGATGTGAACGTTTCCCAT 354968
                               v   i    iv  i                  i  i v        
C rnd-1_family-         51 CAAAAGATGTCTCGCAACCATCTGTCTCTGGCGATGCGAGCCTTTCCCAT 2

Matrix = 20p43g.matrix
Kimura (with divCpGMod) = 13.61
Transitions / transversions = 1.67 (5/3)
Gap_init rate = 0.00 (0 / 49), avg. gap size = 0.0 (0 / 0)


3400 5.63 0.47 0.70 scaffold29|size1339158 354963 355391 (980627) rnd-1_family-299#Unknown 1674 2101 (3375) m_b203s001i48 99172

  scaffold29|si     354963 TCCCATTCTGGTTGACACAAGGTTAGCAGTGATGAACAACATAGATTTAG 355012
                            i                                      --        
  rnd-1_family-       1674 TTCCATTCTGGTTGACACAAGGTTAGCAGTGATGAACAAC--AGATTTAG 1721

  scaffold29|si     355013 AAGGGTCATGTTGCAACAGGTGGGGAAAGTTTGGTATGATAAGAAGCAAT 355062
                                         i                                   
  rnd-1_family-       1722 AAGGGTCATGTTGCGACAGGTGGGGAAAGTTTGGTATGATAAGAAGCAAT 1771

  scaffold29|si     355063 CTAAAACAAAA--CGTTTTTGGAGAAAGTGCAGATCTGTATTGGGAAAAG 355110
                           v          --            i                        
  rnd-1_family-       1772 ATAAAACAAAAACCGTTTTTGGAGAGAGTGCAGATCTGTATTGGGAAAAG 1821

  scaffold29|si     355111 AAGGAAATCTTTGTAGAAATACACATTTTTGGAGGTTATCTTGCTTCTAT 355160
                                             ?v          i                   
  rnd-1_family-       1822 AAGGAAATCTTTGTAGAANGACACATTTTTAGAGGTTATCTTGCTTCTAT 1871

  scaffold29|si     355161 TAAAGGAATTTTGGACAGTAGCATGACAGAGGATTTGATTCACAATATAA 355210
                                      i     i               v       i        
  rnd-1_family-       1872 TAAAGGAATTTCGGACAATAGCATGACAGAGGAGTTGATTCGCAATATAA 1921

  scaffold29|si     355211 AGGAGGAGTCGAATTCTCGAGAGGAGTTTTGTTGGAAAATGGGGGAGTCG 355260
                                                          i               v  
  rnd-1_family-       1922 AGGAGGAGTCGAATTCTCGAGAGGAGTTTTGCTGGAAAATGGGGGAGGCG 1971

  scaffold29|si     355261 TTCTGGAACACAAGTGATGGTCCCTTCAAAGCCGTGCCTAAGCCTGTCAC 355310
                                                     v     v  i    i         
  rnd-1_family-       1972 TTCTGGAACACAAGTGATGGTCCCTTGAAAGCGGTACCTAGGCCTGTCAC 2021

  scaffold29|si     355311 TTCTTATGTCAAAAAATGAAATTAATAGGCTCACATTCCCTAATATCTCC 355360
                                     -  i i     i     i                      
  rnd-1_family-       2022 TTCTTATGTC-AAGAGTGAAACTAATAAGCTCACATTCCCTAATATCTCC 2070

  scaffold29|si     355361 CAGGTTCATCATTTACAAGGATATGCCAATG 355391
                                 v      i vv              
  rnd-1_family-       2071 CAGGTTAATCATTCAGCAGGATATGCCAATG 2101

Matrix = 20p43g.matrix
Kimura (with divCpGMod) = 5.20
Transitions / transversions = 1.67 (15/9)
Gap_init rate = 0.01 (4 / 428), avg. gap size = 1.25 (5 / 4)

11884 9.41 0.42 1.82 scaffold29|size1339158 355388 357054 (978964) rnd-1_family-299#Unknown 2136 3779 (1697) m_b203s001i49 99172

  scaffold29|si     355388 AATGTTAGTGGAAAATGTTCATCCCCCTTCTCCATTGGCATCAAAACGTG 355437
                                   v      i        i           ?  v          
  rnd-1_family-       2136 AATGTTAGAGGAAAACGTTCATCCTCCTTCTCCATTNGCTTCAAAACGTG 2185

  scaffold29|si     355438 GTCCGTATAATTTGCACAGGAATGAATATTCTAGTTATTGACCCGCGATA 355487
                             ii        i                i          v   i i   
  rnd-1_family-       2186 GTTTGTATAATTCGCACAGGAATGAATATCCTAGTTATTGCCCCACAATA 2235

  scaffold29|si     355488 CCTCCAATATCAATCCATGATGATGCCTCACAACAATCATTTGATAAGAC 355537
                                                     v                       
  rnd-1_family-       2236 CCTCCAATATCAATCCATGATGATGCGTCACAACAATCATTTGATAAGAC 2285

  scaffold29|si     355538 TCATAGTTATCAGAAGTCTGTCGAACATCAAGAAATGGATAATGCTGTTG 355587
                                 v    v                       i       v v    
  rnd-1_family-       2286 TCATAGGTATCTGAAGTCTGTCGAACATCAAGAAACGGATAATCCGGTTG 2335

  scaffold29|si     355588 TGACAGATTCACGTTCTCCCTGTGATACAATATCACGTCAGGTTGTTAAG 355637
                           iv          i i           i  i         iv   i     
  rnd-1_family-       2336 CCACAGATTCACATCCTCCCTGTGATGCAGTATCACGTCGCGTTATTAAG 2385

  scaffold29|si     355638 GATAAGCATGGCTCTGACATTGAGCAAGAGTGGATTGAACAATATCAAGG 355687
                                 v                                        i  
  rnd-1_family-       2386 GATAAGGATGGCTCTGACATTGAGCAAGAGTGGATTGAACAATATCAGGG 2435

  scaffold29|si     355688 ATGGCGAAC-ACTAGGATCAGCAATCGGCATCAAAGTAGTTGTGAGTGTA 355736
                                v   -        vi                              
  rnd-1_family-       2436 ATGGCTAACAACTAGGATAGGCAATCGGCATCAAAGTAGTTGTGAGTGTA 2485

  scaffold29|si     355737 TTCATTGCTTTGAATACCTTGTCT---ATGAAGACTTACAACAACATTGT 355783
                              i      v  v          ---    i                  
  rnd-1_family-       2486 TTCGTTGCTTAGATTACCTTGTCTGAAATGAGGACTTACAACAACATTGT 2535

  scaffold29|si     355784 TTGCAAAACAACTTCCCCAGATGAAAAGAAAAGGGCATTAAACGTTTTGA 355833
                               v v i   v        i        i      i            
  rnd-1_family-       2536 TTGCTACATAACATCCCCAGACGAAAAGAAGAGGGCACTAAACGTTTTGA 2585

  scaffold29|si     355834 GGAATGCCCACCACTTTAAAGAGTCCAACAAACAATTGCAATTGATGAGA 355883
                                  v                  i                       
  rnd-1_family-       2586 GGAATGCGCACCACTTTAAAGAGTCCGACAAACAATTGCAATTGATGAGA 2635

  scaffold29|si     355884 GATAAACTCAAGAAACAGAGGCAAC-AAAAAACATAAATATGGAAAATCA 355932
                                         v   v      -      i v            v i
  rnd-1_family-       2636 GATAAACTCAAGAACCAGCGGCAACAAAAAAATAAAAATATGGAAAAGCG 2685

  scaffold29|si     355933 GACAAAAGAGAGAATTGAAGATGGTAGTGAGTACAAGGAGGCTGTTGTAT 355982
                             vi               i i                            
  rnd-1_family-       2686 GAAGAAAGAGAGAATTGAAAACGGTAGTGAGTACAAGGAGGCTGTTGTAT 2735

  scaffold29|si     355983 GTCTATGCCAATCATATTCTTAATTGTTATCTTTCATTCCATCAAAGCTA 356032
                                   vi                i i           i         
  rnd-1_family-       2736 GTCTATGCAGATCATATTCTTAATTGCTGTCTTTCATTCCGTCAAAGCTA 2785

  scaffold29|si     356033 CCTCCAAGAGTGTGAGCATCAACAAAATATCAAAAGATGTTGCACAAAAG 356082
                                i vi   ii      i ii       i                  
  rnd-1_family-       2786 CCTCCGATGGTGCAAGCATCGATGAAATATCGAAAGATGTTGCACAAAAG 2835

  scaffold29|si     356083 TACCGGCAGTTGCTAGAAGAGGAACATGAGTATGATGTGGATAAGCTTTT 356132
                               v                  i  v                      i
  rnd-1_family-       2836 TACCTGCAGTTGCTAGAAGAGGAGCAGGAGTATGATGTGGATAAGCTTTC 2885

  scaffold29|si     356133 GGATGTGAGGGAGTGTGATACTGGAGAGTTGGAATTCCTTACTACATGGA 356182
                                                              v              
  rnd-1_family-       2886 GGATGTGAGGGAGTGTGATACTGGAGAGTTGGAATACCTTACTACATGGA 2935

  scaffold29|si     356183 AAGGATACAAAGATAGTACATGGAAAAAA--TGATACCTTCGATGGCCCC 356230
                                   iv             i     --          i       v
  rnd-1_family-       2936 AAGGATACGTAGATAGTACATGGGAAAAAATTGATACCTTCAATGGCCCA 2985

  scaffold29|si     356231 CTGAGTAAGTACTGGATTTCTTCTTTGTTTTTGAGTGGTTCTGTCACTCC 356280
                                         v                i                  
  rnd-1_family-       2986 CTGAGTAAGTACTGCATTTCTTCTTTGTTTTCGAGTGGTTCTGTCACTCC 3035

  scaffold29|si     356281 AATACTACAAAGCCGCATTCCTGGTTTCATCCAACAGGAGAAGAAGCAGA 356330
                                      i               i i                 i  
  rnd-1_family-       3036 AATACTACAAAACCGCATTCCTGGTTTTACCCAACAGGAGAAGAAGCGGA 3085

  scaffold29|si     356331 GAACCTTGCTAAGAGATATTGGGATGATAAGAAAGATAAAGAGACATCAA 356380
                                                     i                     i 
  rnd-1_family-       3086 GAACCTTGCTAAGAGATATTGGGATGGTAAGAAAGATAAAGAGACATCGA 3135

  scaffold29|si     356381 TCAAAGTGAGGAAGATAATGTCAACAAAGACGACTGGGATAGATCTGGAG 356430
                                             i      i                        
  rnd-1_family-       3136 TCAAAGTGAGGAAGATAACGTCAACGAAGACGACTGGGATAGATCTGGAG 3185

  scaffold29|si     356431 AAGCCTGCATCATTTCATCAAACACAATCACCCACAAAGAATGCTAGCAA 356480
                                    --------------------i ivi       -------  
  rnd-1_family-       3186 AAGCCTGCA--------------------GCTAGCAAAGAA-------AA 3208

  scaffold29|si     356481 AATAAACTAAATAGGGATGAATACTGTTGCTGCACGTCATCACATCAAGT 356530
                             i-   --     vv     v  v     v  i       v  i     
  rnd-1_family-       3209 AAC-AAC--AATAGTTATGAAAACGGTTGCAGCGCGTCATCCCACCAAGT 3255

  scaffold29|si     356531 CATTCTCCAAGAAGTCCTGCGAAGAGAAATCTATCACAGGGATAAAAAGT 356580
                              i   v            i    v                 ii     
  rnd-1_family-       3256 CATCCTCAAAGAAGTCCTGCAAAGACAAATCTATCACAGGGATGGAAAGT 3305

  scaffold29|si     356581 AGGACAAAGAGGAGGCCAGATGGTGGAGAGAGAGATTCTTGTCATGAAAA 356630
                             vv i v       v               v v    v           
  rnd-1_family-       3306 AGTTCGACGAGGAGGACAGATGGTGGAGAGATACATTCATGTCATGAAAA 3355

  scaffold29|si     356631 GCCACCACCCACCCAGAAAGCATGTCCTACTTGGACCGAGAAGAAGGCTT 356680
                           i     i    v                   i     i       i v  
  rnd-1_family-       3356 ACCACCGCCCAACCAGAAAGCATGTCCTACTCGGACCAAGAAGAAAGATT 3405

  scaffold29|si     356681 CTCTCATCATTGCTGAAAAGAAAGATTGTAAGGAATGCAATGAGAGGAAT 356730
                                i        i           i    v        i         
  rnd-1_family-       3406 CTCTCGTCATTGCTAAAAAGAAAGATCGTAACGAATGCAACGAGAGGAAT 3455

  scaffold29|si     356731 GATAAGGTGAGTGAAATGCTTTGTTTGATGTGTGACACAATCGGTGATGA 356780
                                    v                        i   i   i     i 
  rnd-1_family-       3456 GATAAGGTGCGTGAAATGCTTTGTTTGATGTGTGGCACGATCAGTGATAA 3505

  scaffold29|si     356781 AAATGTCCAACTTACCTTGAAATGGAGTCTCAAAAGAAAGATACAAAGGT 356830
                                i          ?       v                   i     
  rnd-1_family-       3506 AAATGCCCAACTTACCNTGAAATGTAGTCTCAAAAGAAAGATACGAAGGT 3555

  scaffold29|si     356831 ATGAGATCAAAAACCAAACTTGTTGTACTTTCTCTGCTATTGATTGCTCG 356880
                                  v                      v    v             i
  rnd-1_family-       3556 ATGAGATAAAAAACCAAACTTGTTGTACTTACTCTCCTATTGATTGCTCA 3605

  scaffold29|si     356881 CTTTTTTCTCATTTGCTGATCGAAGTGCAACCTTTTTTGTCGATACCAAG 356930
                                iv              i v vv      i          i ?   
  rnd-1_family-       3606 CTTTTCGCTCATTTGCTGATCAATGACCAACCTCTTTTGTCGATGCNAAG 3655

  scaffold29|si     356931 AGGGGAACTCTTGACCACGGCATCAAGGAGTGCAAGAAGGTGATGGATAT 356980
                                i            v   v                           
  rnd-1_family-       3656 AGGGGGACTCTTGACCACCGCAACAAGGAGTGCAAGAAGGTGATGGATAT 3705

  scaffold29|si     356981 GATGACTGTATTCTCACCTTTATACCAATGGATACTTACTTGTTTGTCGT 357030
                                                                        vvi  
  rnd-1_family-       3706 GATGACTGTATTCTCACCTTTATACCAATGGATACTTACTTGTTTTGTGT 3755

  scaffold29|si     357031 CTCTATTTTTCAAAATGAAATGTT 357054
                                        i          
  rnd-1_family-       3756 CTCTATTTTTCAAGATGAAATGTT 3779

Matrix = 20p43g.matrix
Kimura (with divCpGMod) = 8.22
Transitions / transversions = 1.41 (90/64)
Gap_init rate = 0.02 (34 / 1666), avg. gap size = 1.09 (37 / 34)


3267 9.98 0.84 1.26 scaffold29|size1339158 357051 357527 (978491) rnd-1_family-299#Unknown 3593 4067 (1409) m_b203s001i50 99173

  scaffold29|si     357051 TGTTGATTGCTCACTTTTTGCTCATTTGCTGATCGATGTGCAACCT-TTT 357099
                            i                i               i   vv      -   
  rnd-1_family-       3593 TATTGATTGCTCACTTTTCGCTCATTTGCTGATCAATGACCAACCTCTTT 3642

  scaffold29|si     357100 TGT---TGCCAAGAGGGGAACTCTTGACCGTGGCATCAAGGAGTGCAAGG 357146
                              ---   ?        i          iiv   v             -
  rnd-1_family-       3643 TGTCGATGCNAAGAGGGGGACTCTTGACCACCGCAACAAGGAGTGCAAG- 3691

  scaffold29|si     357147 CAAGAAGATGATGGATATGATGACTGTATTCTCACCTTTATACCAATGGA 357196
                           ----   i                                          
  rnd-1_family-       3692 ----AAGGTGATGGATATGATGACTGTATTCTCACCTTTATACCAATGGA 3737

  scaffold29|si     357197 TACTTACTCATTTGTCGTCTCTAGTTTTCAAAATGAAATGTTTGACAACC 357246
                                   ii   vvi       v       i          i       
  rnd-1_family-       3738 TACTTACTTGTTTTGTGTCTCTATTTTTCAAGATGAAATGTTCGACAACC 3787

  scaffold29|si     357247 GAGGTGAAAGGAACTTTCTTATTCTGTATTGTGCCAAACTCATTATTAAA 357296
                           i        i      ii v                    i         
  rnd-1_family-       3788 AAGGTGAAAAGAACTTCTTAATTCTGTATTGTGCCAAACTTATTATTAAA 3837

  scaffold29|si     357297 CTCCTTTCTTATCGAACGGGTGTATTTTTGCAGGCACTTAATGATCTCCC 357346
                                  i v i v     i        v                     
  rnd-1_family-       3838 CTCCTTTTTAACCCAACGGATGTATTTTGGCAGGCACTTAATGATCTCCC 3887

  scaffold29|si     357347 TCTGAGTTGTCATTGTATCAACCTTACAAAATCATTCCTTTGTAAAAAAG 357396
                            v     i                     v                  vv
  rnd-1_family-       3888 TGTGAGTCGTCATTGTATCAACCTTACAACATCATTCCTTTGTAAAAACT 3937

  scaffold29|si     357397 TTTGCTCAACAGCGTTTTCATGTTACTGTGAAGTGTATTCCACCCAAGGT 357446
                              v    v    -                             v      
  rnd-1_family-       3938 TTTCCTCACCAGC-TTTTCATGTTACTGTGAAGTGTATTCCACACAAGGT 3986

  scaffold29|si     357447 GAGATCTCTCCCTCTACAGCATTCGATATAGTCCTTTTTTATGCTTACAT 357496
                                          vv  ii                     i       
  rnd-1_family-       3987 GAGATCTCTCCCTCTTAAGTGTTCGATATAGTCCTTTTTTATACTTACAT 4036

  scaffold29|si     357497 TTGCTTTATCATCGGTCAAAACGTTTGAGGT 357527
                                     i i               i  
  rnd-1_family-       4037 TTGCTTTATCGTTGGTCAAAACGTTTGAAGT 4067

Matrix = 20p43g.matrix
Kimura (with divCpGMod) = 9.89
Transitions / transversions = 1.35 (27/20)
Gap_init rate = 0.02 (8 / 476), avg. gap size = 1.25 (10 / 8)


7928 2.26 0.43 0.22 scaffold29|size1339158 357523 358450 (977568) C genome_12_20921#DNA (0) 930 1 m_b203s001i51 99174

  scaffold29|si     357523 GAGGTTGAGGGAAGCTAGCAAAATAGTAATGTAGGATATGTATTATTGTA 357572
                                                                             
C genome_12_209        930 GAGGTTGAGGGAAGCTAGCAAAATAGTAATGTAGGATATGTATTATTGTA 881

  scaffold29|si     357573 TGGCATCATATCACTATTTTCAATTGATAAGACAATTGTAACAGATTACT 357622
                                                                         v   
C genome_12_209        880 TGGCATCATATCACTATTTTCAATTGATAAGACAATTGTAACAGATAACT 831

  scaffold29|si     357623 CTATTTTTGACAAAAGTTCTTT-CAATTACAGGAAAAA-TGTGAAAAATA 357670
                           i                     -       v       -           
C genome_12_209        830 TTATTTTTGACAAAAGTTCTTTTCAATTACTGGAAAAAATGTGAAAAATA 781

  scaffold29|si     357671 TACTTAGATCAAGAAACAGCCTTATGTAGGAACAATACAATAATCATATG 357720
                                                                             
C genome_12_209        780 TACTTAGATCAAGAAACAGCCTTATGTAGGAACAATACAATAATCATATG 731

  scaffold29|si     357721 TTGTTTTATTGAAAATGATCTGGTTGAAAATAAAAAAA-TCTTTGAAAAT 357769
                                                                 -           
C genome_12_209        730 TTGTTTTATTGAAAATGATCTGGTTGAAAATAAAAAAAATCTTTGAAAAT 681

  scaffold29|si     357770 CCCATCGAACATAGGCACAACCGCTCCATGACGAAACAATATCGCCTTTT 357819
                                        i                                    
C genome_12_209        680 CCCATCGAACATAAGCACAACCGCTCCATGACGAAACAATATCGCCTTTT 631

  scaffold29|si     357820 TCGAAATAGCCATATATCTCGGAAATGGCTTATCTCTCGGGAATAGCGCT 357869
                            v         v        v                             
C genome_12_209        630 TGGAAATAGCCTTATATCTCTGAAATGGCTTATCTCTCGGGAATAGCGCT 581

  scaffold29|si     357870 AAAAATAAGACCATTTCCGATGAATAAGCTTATACCCGAGGAATAAGCTT 357919
                            v                                                
C genome_12_209        580 ATAAATAAGACCATTTCCGATGAATAAGCTTATACCCGAGGAATAAGCTT 531

  scaffold29|si     357920 ATTCTCGAGGAATAAGCTTATTCCCGAGGAATAAGCTTATTCC-GAGATT 357968
                               i                                      -      
C genome_12_209        530 ATTCCCGAGGAATAAGCTTATTCCCGAGGAATAAGCTTATTCCCGAGATT 481

  scaffold29|si     357969 TACATGACTCAGTACTATTCCTATGTAGACATCCTTCTTATTTCCGAGAG 358018
                                    v                      v                 
C genome_12_209        480 TACATGACTAAGTACTATTCCTATGTAGACATGCTTCTTATTTCCGAGAG 431

  scaffold29|si     358019 ATAATGCAATAACCGAGAGATAAGGCTATAAACGAGAGATAAGGCTTTAA 358068
                               v  v                                      v   
C genome_12_209        430 ATAAGGCTATAACCGAGAGATAAGGCTATAAACGAGAGATAAGGCTATAA 381

  scaffold29|si     358069 CCGAGAAATAAGACTATAACCGAGACTCGGTTATAGTCTTATTCCTCGGT 358118
                                                                             
C genome_12_209        380 CCGAGAAATAAGACTATAACCGAGACTCGGTTATAGTCTTATTCCTCGGT 331

  scaffold29|si     358119 TATTGCCTTATCTCTCGGAAATAGATATAAGCTTATTCTTGTTCGAAAAT 358168
                                                    v                        
C genome_12_209        330 TATTGCCTTATCTCTCGGAAATAGAAATAAGCTTATTCTTGTTCGAAAAT 281

  scaffold29|si     358169 TTGCATTACTTCGATAGTACTAATGTAAATATTCATTACCTAATATTGAA 358218
                                                                             
C genome_12_209        280 TTGCATTACTTCGATAGTACTAATGTAAATATTCATTACCTAATATTGAA 231

  scaffold29|si     358219 GACCTTGCGCAATTTGTGTTGTCGTTGAAATTCAAACACAAATGCGAATA 358268
                                         i          i                       v
C genome_12_209        230 GACCTTGCGCAATTCGTGTTGTCGTCGAAATTCAAACACAAATGCGAATT 181

  scaffold29|si     358269 ATCTGTTCTCTGTTCAAGTCGTCAATCCTACGTATGTAATGTTCGTCTCT 358318
                                                                             
C genome_12_209        180 ATCTGTTCTCTGTTCAAGTCGTCAATCCTACGTATGTAATGTTCGTCTCT 131

  scaffold29|si     358319 CACAAAATCCAGTACAGCTGGCGAAATTGGAGGGACTTTGTATACCGTAC 358368
                                                               v            -
C genome_12_209        130 CACAAAATCCAGTACAGCTGGCGAAATTGGAGGGACGTTGTATACCGTA- 82

  scaffold29|si     358369 GCCTAAGTTTTGTTTACTCCCTCTGAACGAAAATATTAAATATTTCGTAT 358418
                           -             i                                   
C genome_12_209         81 -CCTAAGTTTTGTTCACTCCCTCTGAACGAAAATATTAAATATTTCGTAT 33

  scaffold29|si     358419 ACCTCAACTATTGCACAGTTTCCCTCAATCTC 358450
                                                       i   
C genome_12_209         32 ACCTCAACTATTGCACAGTTTCCCTCAACCTC 1

Matrix = 20p43g.matrix
Kimura (with divCpGMod) = 2.10
Transitions / transversions = 0.50 (7/14)
Gap_init rate = 0.01 (6 / 927), avg. gap size = 1.00 (6 / 6)


1124 8.39 0.65 0.00 scaffold29|size1339158 358451 358605 (977413) rnd-1_family-299#Unknown 4060 4215 (1261) m_b203s001i52 99173

  scaffold29|si     358451 TTTGAAGTATGACGATGACATGGTGAGAAAGCGAACCCC-CTTTTCTGCT 358499
                                                            i     -         v
  rnd-1_family-       4060 TTTGAAGTATGACGATGACATGGTGAGAAAGCGGACCCCCCTTTTCTGCG 4109

  scaffold29|si     358500 TCCTGCTATGTTCCCCCTGTCTCGAATGATCGTTCACTGTGGCTTTTTCT 358549
                                                  v                 i  v     
  rnd-1_family-       4110 TCCTGCTATGTTCCCCCTGTCTCTAATGATCGTTCACTGTGACTATTTCT 4159

  scaffold29|si     358550 GCAATACACTGTCTAGACGGTGAGGCTAGTCTTCTGGCCTTTAATTTGGT 358599
                                     i v           vvi v   v      i          
  rnd-1_family-       4160 GCAATACACTATATAGACGGTGAGTACACTCTACTGGCCCTTAATTTGGT 4209

  scaffold29|si     358600 CTCTGC 358605
                                 
  rnd-1_family-       4210 CTCTGC 4215

Matrix = 20p43g.matrix
Kimura (with divCpGMod) = 8.90
Transitions / transversions = 0.62 (5/8)
Gap_init rate = 0.01 (1 / 154), avg. gap size = 1.00 (1 / 1)


6351 10.73 0.77 0.33 scaffold29|size1339158 358616 359522 (976496) C rnd-1_family-411#Unknown (0) 911 1 m_b203s001i53 99175

  scaffold29|si     358616 GGGGGGAATTGAGATATTTTTTTGTATGCTATCTACTAAAAAGTATCATA 358665
                                                 -              ?       ?v   
C rnd-1_family-        911 GGGGGGAATTGAGATATTTTTT-GTATGCTATCTACTNAAAAGTANAATA 863

  scaffold29|si     358666 TTGAATGTACTCCTACTGTCAGCGAAGTGAGATTCATTGCCAATCACACA 358715
                            ii?             v                   i       ivi  
C rnd-1_family-        862 TCANATGTACTCCTACTTTCAGCGAAGTGAGATTCATCGCCAATCGGGCA 813

  scaffold29|si     358716 TCTCAAACAATGTGCCAACCCCC-AAAAAAAGAAGAATGCAATTGATGGA 358764
                               i                  -          vi              
C rnd-1_family-        812 TCTCGAACAATGTGCCAACCCCCCAAAAAAAGAACGATGCAATTGATGGA 763

  scaffold29|si     358765 CCCCCCCTCTTACTATTCCAATGTGCTCCTCAAGTGTACAAGCAATGCAA 358814
                                  v   vv     v                  v       i    
C rnd-1_family-        762 CCCCCCCACTTTGTATTCAAATGTGCTCCTCAAGTGTCCAAGCAACGCAA 713

  scaffold29|si     358815 ATTCGGCCAATGTTACGCCACGGGGGCATCCTTGGAAAATGGCGTAACAT 358864
                                                            i                
C rnd-1_family-        712 ATTCGGCCAATGTTACGCCACGGGGGCATCCTTAGAAAATGGCGTAACAT 663

  scaffold29|si     358865 GGTCCGATTTT-CATCACATGGGGGTACGCCAAGATGTCTTCACATAACA 358913
                           v          -      i            i    i   i         
C rnd-1_family-        662 TGTCCGATTTTTCATCACGTGGGGGTACGCCGAGATATCTCCACATAACA 613

  scaffold29|si     358914 CATCTGCGGCCATCGTAAAAAAATGACGACAACCATGAATACCACCGGAA 358963
                               ii     ?          vi               i   i iv   
C rnd-1_family-        612 CATCCACGGCCNTCGTAAAAAATCGACGACAACCATGAACACCGCTCGAA 563

  scaffold29|si     358964 AGATTGACAAATTCGTCAAATCCGTCACTTCCTTGCCCCCCACGCCCGTA 359013
                              v   ii            i i  i      i     i i       v
C rnd-1_family-        562 AGAGTGATGAATTCGTCAAATTCATCGCTTCCTCGCCCCTCGCGCCCGTC 513

  scaffold29|si     359014 TCAACTACCCGTAATTTCCCGCACTACACCCCTAAACCACGCGAATGCGA 359063
                                i     vv           v                         
C rnd-1_family-        512 TCAACCACCCGACATTTCCCGCACAACACCCCTAAACCACGCGAATGCGA 463

  scaffold29|si     359064 CCGGGGTCAATA-CTCATCACTGTCTCATCTGAGATCGAATATTGTCCAC 359112
                            v    v   v -      i       i    -    i            
C rnd-1_family-        462 CGGGGGGCAAGAACTCATCGCTGTCTCGTCTG-GATCAAATATTGTCCAC 414

  scaffold29|si     359113 AGGGTCAATTTTTCGGAAGACAAGCA-TTCAGCCGTTGCAACGGATCGTC 359161
                                         v   v?      -         ii i         v
C rnd-1_family-        413 AGGGTCAATTTTTCCGAATNCAAGCAATTCAGCCGTCACGACGGATCGTG 364

  scaffold29|si     359162 CACCTCCAATATGACCTTTCTGATGACCCGTCCATCATGTACGTGTCCCC 359211
                            i        v              i           i vi ii      
C rnd-1_family-        363 CGCCTCCAATTTGACCTTTCTGATGGCCCGTCCATCACGAGCACGTCCCC 314

  scaffold29|si     359212 AGAGTATTGCGGACATTTGAAACCAACACAATTCTCAAGCTAAGGTAAGC 359261
                               i    i   ii                       i v         
C rnd-1_family-        313 AGAGCATTGTGGATGTTTGAAACCAACACAATTCTCAAACAAAGGTAAGC 264

  scaffold29|si     359262 AAATGATGCAATATTTGATTGTTGCATCTGCCAAAGGAATTTATTTTTTA 359311
                                  i     v           i     ii  v            i 
C rnd-1_family-        263 AAATGATACAATAGTTGATTGTTGCGTCTGCTGAATGAATTTATTTTTCA 214

  scaffold29|si     359312 TTATTTCTTGATTACTCAACTCCATTCTTATGGATGCTTGTTTTTAGTCA 359361
                                                  v    i         i  v    v   
C rnd-1_family-        213 TTATTTCTTGATTACTCAACTCCCTTCTCATGGATGCTCGTGTTTATTCA 164

  scaffold29|si     359362 ACAGTGGACATAACAATTAACA-TTTAGAAGAGAGAGAATATT-GGGAAC 359409
                                            i    -                ii  -      
C rnd-1_family-        163 ACAGTGGACATAACAATCAACAGTTTAGAAGAGAGAGAACGTTGGGGAAC 114

  scaffold29|si     359410 AATATTTCAACTGGGGCGGACAGGTGACTGGAGCAGGAGCACAATTTGGG 359459
                              v      v       i   i        i                  
C rnd-1_family-        113 AATCTTTCAAGTGGGGCGAACAAGTGACTGGGGCAGGAGCACAATTTGGG 64

  scaffold29|si     359460 TCAGAT-GAAAGTGGAAAGAGCTGTGATGCAACAAAACTCAAATGGGTCA 359508
                              i  -        iv       v       -        ?        
C rnd-1_family-         63 TCAAATAGAAAGTGGGCAGAGCTGGGATGCAA-AAAACTCANATGGGTCA 15

  scaffold29|si     359509 TGGAATGGCAGACT 359522
                             iv          
C rnd-1_family-         14 TGACATGGCAGACT 1

Matrix = 20p43g.matrix
Kimura (with divCpGMod) = 9.26
Transitions / transversions = 1.69 (61/36)
Gap_init rate = 0.01 (10 / 906), avg. gap size = 1.00 (10 / 10)


1315 18.50 0.00 0.39 scaffold29|size1339158 359520 359774 (976244) rnd-1_family-292#Unknown 470 723 (0) m_b203s001i54 99176

  scaffold29|si     359520 ACTTTGGTTCTTTCTTTTGGCAATGGCAAGCTGTGGATGACTTTAGTGTT 359569
                            i    v          ivv iv    i     i     ?v   i     
  rnd-1_family-        470 ATTTTGCTTCTTTCTTTCCTCGTTGGCGAGCTGCGGATGNATTTGGTGTT 519

  scaffold29|si     359570 GCAAAGTTGGAACAGCAACTTAAGTGAAATACAGTTGATATGAATCAACA 359619
                              v    v         vv       i  iiivi   i  ? ?  v   
  rnd-1_family-        520 GCACAGTTTGAACAGCAAAGTAAGTGAGATGTGTCTGACATNANTCTACA 569

  scaffold29|si     359620 ACCAGCAAAGATAATATGAATTAAGTTGCTAGCCAATTAAGATAAATAAC 359669
                            i    v                                 i     i  i
  rnd-1_family-        570 ATCAGCCAAGATAATATGAATTAAGTTGCTAGCCAATTAAAATAAACAAT 619

  scaffold29|si     359670 ACTCTGATTATGGAACATAATATCATTTCAAACGATGTAATAATCTGTTG 359719
                                  v    i        vvi         i  vv i  i?v  -  
  rnd-1_family-        620 ACTCTGAGTATGAAACATAATTGTATTTCAAACAATTAAGTAGNGTG-TG 668

  scaffold29|si     359720 AAGTCAATTCTAATTTACATTTAAGATGAGTATTGGCTAATGATGGATTG 359769
                            iv                v     v          i ii        i 
  rnd-1_family-        669 AGTTCAATTCTAATTTACAATTAAGTTGAGTATTGGTTGGTGATGGATCG 718

  scaffold29|si     359770 TGTTT 359774
                                
  rnd-1_family-        719 TGTTT 723

Matrix = 20p43g.matrix
Kimura (with divCpGMod) = 19.87
Transitions / transversions = 1.24 (26/21)
Gap_init rate = 0.00 (1 / 254), avg. gap size = 1.00 (1 / 1)

1296 15.71 5.34 0.36 scaffold29|size1339158 359541 359802 (976216) rnd-1_family-292#Unknown 228 502 (221) m_b203s001i55 99176

  scaffold29|si     359541 AATGGCAAGCTGTGGATGACTTTAGTGTTGCAAAGTTGGAACAGCAACTT 359590
                               iiv                i             v         -v 
  rnd-1_family-        228 AATGATCAGCTGTGGATGACTTTGGTGTTGCAAAGTTTGAACAGCAA-GT 276

  scaffold29|si     359591 AAGTGAA-ATACAGTTGATATGAATCAACAACCAGCAAAGATAATATGAA 359639
                             ?    -  i ivi  iv  v v  v    i    v             
  rnd-1_family-        277 AANTGAACATGCGTCTGGAATTATTCTACAATCAGCCAAGATAATATGAA 326

  scaffold29|si     359640 TTAAGTTGCTAGCCAATTAAGAT-AAATAACACTCTGATTATGGAACATA 359688
                                              ?i  -   i          v    v      
  rnd-1_family-        327 TTAAGTTGCTAGCCAATTANAATAAAACAACACTCTGAGTATGCAACATA 376

  scaffold29|si     359689 ATATCATTTCAAACGATGTAATAATCTGTTGAAGTCAATTCTAATTTACA 359738
                             vvi         i  ??  i v v       v                
  rnd-1_family-        377 ATTGTATTTCAAACAATNNAACATTATGTTGAATTCAATTCTAATTTACA 426

  scaffold29|si     359739 TTTAAGATGAGTATTGGCTAATGATGGATTGTG-----------TTTTGC 359777
                           v     v          i ii        ii  -----------      
  rnd-1_family-        427 ATTAAGTTGAGTATTGGTTGGTGATGGATCATGTTTTTAAATCATTTTGC 476

  scaffold29|si     359778 TACTGT-TTTCCTCATTGACAAGCTG 359802
                            v  v -       i   i i     
  rnd-1_family-        477 TTCTTTCTTTCCTCGTTGGCGAGCTG 502

Matrix = 20p43g.matrix
Kimura (with divCpGMod) = 16.67
Transitions / transversions = 1.05 (21/20)
Gap_init rate = 0.02 (5 / 261), avg. gap size = 3.00 (15 / 5)


1834 9.02 0.39 0.00 scaffold29|size1339158 359804 360058 (975960) rnd-1_family-1191#Unknown 178 433 (9) m_b203s001i56 99177

  scaffold29|si     359804 AAACACCAACATTAAAAATTATTTTTATTTTTCAATGGATCATTGTTCTG 359853
                                        iiv                   v    iii       
  rnd-1_family-        178 AAACACCAACATTGGTAATTATTTTTATTTTTCAAAGGATTGCTGTTCTG 227

  scaffold29|si     359854 TTGTATGCCTGTCAAAAATTCTTTTGTTTTTACTAAGGAGCATTATTCAC 359903
                                         v             v  i           v i    
  rnd-1_family-        228 TTGTATGCCTGTCATAAATTCTTTTGTTATTGCTAAGGAGCATGACTCAC 277

  scaffold29|si     359904 ATACCCACAAAACATTA-AATGTATTCCAAAAAAGTTGAATTGACCTTCT 359952
                             i             i-                                
  rnd-1_family-        278 ATGCCCACAAAACATTGCAATGTATTCCAAAAAAGTTGAATTGACCTTCT 327

  scaffold29|si     359953 CTCTTACAAGCTTTTCCACCTGAATCCTCCATCTCCAATCATGGTCCACA 360002
                              iiv   i                       i  v    i        
  rnd-1_family-        328 CTCCCCCAAACTTTTCCACCTGAATCCTCCATCCCCCATCACGGTCCACA 377

  scaffold29|si     360003 CTTGTAACTGAGACCAGAGAATCTATTCCAAACCATAACACCAAATCTCA 360052
                                                              i              
  rnd-1_family-        378 CTTGTAACTGAGACCAGAGAATCTATTCCAAACCACAACACCAAATCTCA 427

  scaffold29|si     360053 CAACAT 360058
                              v  
  rnd-1_family-        428 CAAAAT 433

Matrix = 20p43g.matrix
Kimura (with divCpGMod) = 9.28
Transitions / transversions = 1.88 (15/8)
Gap_init rate = 0.00 (1 / 254), avg. gap size = 1.00 (1 / 1)


752 11.48 0.81 1.63 scaffold29|size1339158 360063 360186 (975832) rnd-1_family-887#Unknown 154 276 (61) m_b203s001i57 99178

  scaffold29|si     360063 TTTATGCACAGATTAATATGTTAACAGCCATTCTTAGACCCCCCCCATAA 360112
                                        vv         i        v         v--    
  rnd-1_family-        154 TTTATGCACAGATGTATATGTTAATAGCCATTCGTAGACCCCCA--ATAA 201

  scaffold29|si     360113 AAGACTGCACCTTCTTGCACATTGAGATCCTGTCACATCAAAGATTCTAC 360162
                                v                   v         vi       i v   
  rnd-1_family-        202 AAGACGGCACCTTCTTGCACATTGACATCCTGTCAAGTCAAAGACTGTAC 251

  scaffold29|si     360163 TGTACTCCAC-AAAACATGTTTAGA 360186
                             i i     -         v    
  rnd-1_family-        252 TGCATTCCACAAAAACATGTGTAGA 276

Matrix = 20p43g.matrix
Kimura (with divCpGMod) = 12.46
Transitions / transversions = 0.56 (5/9)
Gap_init rate = 0.02 (3 / 123), avg. gap size = 1.00 (3 / 3)


748 11.38 6.50 0.00 scaffold29|size1339158 360195 360317 (975701) rnd-1_family-947#Unknown 1 131 (2) m_b203s001i58 99179

  scaffold29|si     360195 ATAAATATAGACTAACATC-------GCTCCTTGTTCAATTTGGCAGAAA 360237
                                         v    -------           i            
  rnd-1_family-          1 ATAAATATAGACTACCATCTACCATCGCTCCTTGTTCGATTTGGCAGAAA 50

  scaffold29|si     360238 AGCCT-TAAAAACCTTAAAGCCAAAGCAAAATGTGCTCTTTGTCAAGGTA 360286
                              i -  i        iv         v   i  i      v       
  rnd-1_family-         51 AGCTTATAGAAACCTTAGTGCCAAAGCATAATATGTTCTTTGACAAGGTA 100

  scaffold29|si     360287 AAAATATCAGCCATTGCGCCTACCTCAAGAA 360317
                               i?    i     i      v       
  rnd-1_family-        101 AAAACNTCAGTCATTGTGCCTACATCAAGAA 131

Matrix = 20p43g.matrix
Kimura (with divCpGMod) = 11.68
Transitions / transversions = 1.80 (9/5)
Gap_init rate = 0.02 (2 / 122), avg. gap size = 4.00 (8 / 2)

3079 9.68 4.46 1.58 scaffold29|size1339158 360247 360739 (975279) rnd-1_family-542#Unknown 1 507 (0) m_b203s001i59 99179

  scaffold29|si     360247 AACCTTAAAGCCAAAGCAAAATGTGCTCTTTGTCAAGGTAAAAATATCAG 360296
                                  ?v         v   i  i      v           iv    
  rnd-1_family-          1 AACCTTANTGCCAAAGCATAATATGTTCTTTGACAAGGTAAAAACTTCAG 50

  scaffold29|si     360297 CCATTGCGCCTACCTCAAGAA-AATCCAG------------------GCA 360327
                           i     i      v       -i      ------------------ iv
  rnd-1_family-         51 TCATTGTGCCTACATCAAGAACGATCCAGCTTCCATGTGCTTTTGTTGTC 100

  scaffold29|si     360328 TAGAAGGATATAGATGACCATGTACATGTTTCAGGAGGTAATTTATGTGG 360377
                                  i    ?        i        vi   i           iv 
  rnd-1_family-        101 TAGAAGGGTATANATGACCATATACATGTTATAGGGGGTAATTTATGCTG 150

  scaffold29|si     360378 AAAACAGGAAAAAGTCACCTAAAAAC-ATGACAACACTCAAATAACCACA 360426
                                  v     i    i       - ii     i              
  rnd-1_family-        151 AAAACAGCAAAAAATCACTTAAAAACCACAACAACGCTCAAATAACCACA 200

  scaffold29|si     360427 GGAAACAAGAAACGGATCCATATCATTAATAATGTCAGGGAAACCTACAC 360476
                                    iv  i        v       i       v-   i      
  rnd-1_family-        201 GGAAACAAGGCACAGATCCATAACATTAATGATGTCAGT-AAATCTACAC 249

  scaffold29|si     360477 ATTCAAAAATTGCTATAGAATGTGTTGGACCCAGACAAAATCTTTCATAA 360526
                                   -                 i    v ? -              
  rnd-1_family-        250 ATTCAAAA-TTGCTATAGAATGTGTTAGACCAANA-AAAATCTTTCATAA 297

  scaffold29|si     360527 CATAACCACAGCACTGTGTTTCTAGTCAGCCACTAGTCCAGTCACTATAG 360576
                                  v                     i                 -- 
  rnd-1_family-        298 CATAACCCCAGCACTGTGTTTCTAGTCAGTCACTAGTCCAGTCACTA--G 345

  scaffold29|si     360577 TAGAAACACATGAAAATCGTGGTATCTCAAAAATGAGGACGTTCCTGGTG 360626
                             i   i           ii                    v         
  rnd-1_family-        346 TAAAAATACATGAAAATCACGGTATCTCAAAAATGAGGACCTTCCTGGTG 395

  scaffold29|si     360627 GAATTTTTTTGATGAAATTTTATATTTGACATGAGAACGTACAAACCTAA 360676
                             ---    ?                           v     v      
  rnd-1_family-        396 GA---TTTTNGATGAAATTTTATATTTGACATGAGAAAGTACATACCTAA 442

  scaffold29|si     360677 GGGTTCCTAACATCAAAATAACATTTGGAAGAACTTT--TTTGTTGTAAA 360724
                           i                                v   --   v       
  rnd-1_family-        443 AGGTTCCTAACATCAAAATAACATTTGGAAGAAATTTTATTTTTTGTAAA 492

  scaffold29|si     360725 AATCTCATTTCCCCC 360739
                                          
  rnd-1_family-        493 AATCTCATTTCCCCC 507

Matrix = 20p43g.matrix
Kimura (with divCpGMod) = 9.87
Transitions / transversions = 1.47 (28/19)
Gap_init rate = 0.02 (12 / 492), avg. gap size = 2.50 (30 / 12)


2633 8.37 1.30 0.52 scaffold29|size1339158 360761 361144 (974874) C rnd-1_family-29#Unknown (0) 423 37 m_b203s001i60 99180

  scaffold29|si     360761 CAAGACAGGCAACTCGAAAAAAAAATAGGATATTTTGGCGATAATTATTC 360810
                                           v       -     i             vvi   
C rnd-1_family-        423 CAAGACAGGCAACTCGCAAAAAAA-TAGGACATTTTGGCGATAAAAGTTC 375

  scaffold29|si     360811 G-CGAAGTGACGACTTTAGCGACTTGCGCGACTGAATCTTAAGACGTTGT 360859
                            -                                  v    v        
C rnd-1_family-        374 GGCGAAGTGACGACTTTAGCGACTTGCGCGACTGAAACTTACGACGTTGT 325

  scaffold29|si     360860 GACGACTTGGAGAACGAAAGTGACGACTTGCGACCGAAACACGACCACTG 360909
                                  i   v                         i        i   
C rnd-1_family-        324 GACGACTCGGACAACGAAAGTGACGACTTGCGACCGAGACACGACCGCTG 275

  scaffold29|si     360910 AGTCGCCAAAATGTCGT-AGTTACGACCATGTTACTTCCTCGAAAGTCGT 360958
                                i           -          i       v  ?          
C rnd-1_family-        274 AGTCGTCAAAATGTCGTAAGTTACGACCGTGTTACTACCNCGAAAGTCGT 225

  scaffold29|si     360959 CACGG-ACGACCATGTTACTACAG-CAAAGTCGTCCGGTACGACCATGTT 361006
                            -   -             v   ?-          v vv           
C rnd-1_family-        224 C-CGGTACGACCATGTTACGACANCCAAAGTCGTCAGTGACGACCATGTT 176

  scaffold29|si     361007 ACGACACCAAAAGTTGTCCGGTACGACCATGTTACTACACCAAAAGTCGT 361056
                                 ? ?     i                    v   ? v        
C rnd-1_family-        175 ACGACANCNAAAGTCGTCCGGTACGACCATGTTACGACANCCAAAGTCGT 126

  scaffold29|si     361057 CCGGTACGACCATGTTACGACACCAAAAGTTGTCCGTGATGACCATGTTA 361106
                              v                  v v     i   v    i          
C rnd-1_family-        125 CCGTTACGACCATGTTACGACAGCCAAAGTCGTCAGTGACGACCATGTTA 76

  scaffold29|si     361107 CTACCTCCTGAGTAGTAAGTTACGA-CAAGTTACGACCT 361144
                            v   ?  vi   v  v        -  ?          
C rnd-1_family-         75 CGACCNCCAAAGTCGTCAGTTACGACCANGTTACGACCT 37

Matrix = 20p43g.matrix
Kimura (with divCpGMod) = 7.46
Transitions / transversions = 0.52 (11/21)
Gap_init rate = 0.02 (7 / 383), avg. gap size = 1.00 (7 / 7)


475 6.67 0.00 0.00 scaffold29|size1339158 361211 361270 (974748) rnd-5_family-1305#LTR/Gypsy 1792 1851 (525) m_b203s001i61 99181

  scaffold29|si     361211 TTGTCGTTGGTACCTGTTAGCTGCGTGGGACCTGCTAGCTACTCACCAAC 361260
                                 v   ?     i      v                    i     
  rnd-5_family-       1792 TTGTCGGTGGNACCTGCTAGCTGGGTGGGACCTGCTAGCTACTCGCCAAC 1841

  scaffold29|si     361261 TATTCAAATG 361270
                                     
  rnd-5_family-       1842 TATTCAAATG 1851

Matrix = 20p43g.matrix
Kimura (with divCpGMod) = 5.45
Transitions / transversions = 1.00 (2/2)
Gap_init rate = 0.00 (0 / 59), avg. gap size = 0.0 (0 / 0)

3385 5.91 0.47 0.00 scaffold29|size1339158 361257 361679 (974339) rnd-5_family-1305#LTR/Gypsy 1952 2376 (0) m_b203s001i62 99181

  scaffold29|si     361257 CAACTATTCAAATGAATCATGTCGCCTTCAAACCGTTTTGTATTTCTCCA 361306
                              i                      i            ?v         
  rnd-5_family-       1952 CAATTATTCAAATGAATCATGTCGCCCTCAAACCGTTTTNGATTTCTCCA 2001

  scaffold29|si     361307 TCACATTCACACAATCGCATGGTTTCGCGGAAGGCATTTGAAATGGATTG 361356
                                      ii     i                        i      
  rnd-5_family-       2002 TCACATTCACATGATCGCGTGGTTTCGCGGAAGGCATTTGAAACGGATTG 2051

  scaffold29|si     361357 ATTCCCAGAGTCATGCC-ATCAATCATGTATGTCGCGTTGTTTCGTGGAA 361405
                                            -i                          i    
  rnd-5_family-       2052 ATTCCCAGAGTCATGCCCGTCAATCATGTATGTCGCGTTGTTTCGCGGAA 2101

  scaffold29|si     361406 ACCGCATGAAACGCATTGATTCCTGCTGTAGTAGAAGTCAATCATGCGTG 361455
                              v         v                                    
  rnd-5_family-       2102 ACCCCATGAAACGGATTGATTCCTGCTGTAGTAGAAGTCAATCATGCGTG 2151

  scaffold29|si     361456 TCATCTTCACCAAGGACAAAAACCTGAACCAGCTCATAAAAATAACATAA 361505
                                            v      v                      vv 
  rnd-5_family-       2152 TCATCTTCACCAAGGACCAAAACCAGAACCAGCTCATAAAAATAACAGTA 2201

  scaffold29|si     361506 TGGAGACAACTACTCCACGTCTTACTGCAGAACAGATCGATATCATAAAA 361555
                                      v v                 i   ?     v        
  rnd-5_family-       2202 TGGAGACAACTTCGCCACGTCTTACTGCAGAGCAGNTCGATCTCATAAAA 2251

  scaffold29|si     361556 TACGCAATCCTCGCGAACGCTACAATCTTGCAACTCAAAAGCAGCCTCGT 361605
                                                       i          i          
  rnd-5_family-       2252 TACGCAATCCTCGCGAACGCTACAATCTCGCAACTCAAAGGCAGCCTCGT 2301

  scaffold29|si     361606 CGATCATTATGATCAGCCAGTGTTC-GCGAAATCAGCACAAAATATCTCA 361654
                                                    -   v     v              
  rnd-5_family-       2302 CGATCATTATGATCAGCCAGTGTTCGGCGCAATCACCACAAAATATCTCA 2351

  scaffold29|si     361655 ACAGAGTTGTCGTAAGGAACATTAG 361679
                                    i     v         
  rnd-5_family-       2352 ACAGAGTTGCCGTAACGAACATTAG 2376

Matrix = 20p43g.matrix
Kimura (with divCpGMod) = 5.03
Transitions / transversions = 0.92 (12/13)
Gap_init rate = 0.00 (2 / 422), avg. gap size = 1.00 (2 / 2)


9944 6.12 1.03 0.16 scaffold29|size1339158 361681 362940 (973078) rnd-1_family-1254#Unknown 1 1271 (0) m_b203s001i63 99182

  scaffold29|si     361681 AAATCTCTAGCTTTTTTCCAACTGAACCCAAACGGCAAATCGAAGTATCG 361730
                              ?         i                           v        
  rnd-1_family-          1 AAANCTCTAGCTTCTTTCCAACTGAACCCAAACGGCAAATCCAAGTATCG 50

  scaffold29|si     361731 ACCTCTCCCTCAAGGCTTTTCTGTCTACCACAACTTTCGACATTCACCGA 361780
                                            v             ?         i      v 
  rnd-1_family-         51 ACCTCTCCCTCAAGGCTATTCTGTCTACCACNACTTTCGACGTTCACCTA 100

  scaffold29|si     361781 GTCCAAAGTTCATATTCAAAGAACTCACTCCCAAACAGCACGATTCTCAG 361830
                                      i       i                              
  rnd-1_family-        101 GTCCAAAGTTCGTATTCAAGGAACTCACTCCCAAACAGCACGATTCTCAG 150

  scaffold29|si     361831 TTCCACCCGCCTCTGAAACAACTACCGAAAAAGCAG-ACCACAAACCAGA 361879
                                                      i    v   -             
  rnd-1_family-        151 TTCCACCCGCCTCTGAAACAACTACCGGAAAACCAGCACCACAAACCAGA 200

  scaffold29|si     361880 AGAAGACATGGTACGGTTCAGTCACAATATCCCTAATTCTGTCAACCGCC 361929
                                                            i                
  rnd-1_family-        201 AGAAGACATGGTACGGTTCAGTCACAATATCCCCAATTCTGTCAACCGCC 250

  scaffold29|si     361930 AAGGACGAGGGACAAGCCCTCTCCAACCTACCGCTTACGCAGAAGCACCC 361979
                                                                             
  rnd-1_family-        251 AAGGACGAGGGACAAGCCCTCTCCAACCTACCGCTTACGCAGAAGCACCC 300

  scaffold29|si     361980 CTCAAGACGCCATTGTTCGACCGTGAAGCAATTGGACTCCATAACACTTC 362029
                                      i i           i                        
  rnd-1_family-        301 CTCAAGACGCCGTCGTTCGACCGTGGAGCAATTGGACTCCATAACACTTC 350

  scaffold29|si     362030 TGATTTGACTTCTTTGGCCACAAAGGCAGAGGTTAACATGGACTCTGA-C 362078
                                  ? i                 i                 i  - 
  rnd-1_family-        351 TGATTTGNCCTCTTTGGCCACAAAGGCGGAGGTTAACATGGACTCCGAGC 400

  scaffold29|si     362079 GGTGTACCAACAAGTCTTTTAGAATTTAACAAGAATGTTCATGGCACTGT 362128
                             ?  ? ?                      i?   i        i     
  rnd-1_family-        401 GGNGTNCNAACAAGTCTTTTAGAATTTAACGNGAACGTTCATGGTACTGT 450

  scaffold29|si     362129 GTGTGATTACTTTCACTTGGCGAAGCTAAACTCGAAGGGATTGGCAACTG 362178
                              i        ?   i                                 
  rnd-1_family-        451 GTGCGATTACTTNCACCTGGCGAAGCTAAACTCGAAGGGATTGGCAACTG 500

  scaffold29|si     362179 TTACTCTTCCAGGAGGTGGTGGTATCACGCTTTTTTATGGCAGCAACCAA 362228
                                     i               i                     ii
  rnd-1_family-        501 TTACTCTTCCGGGAGGTGGTGGTATCGCGCTTTTTTATGGCAGCAACCGG 550

  scaffold29|si     362229 ATCATCAAGAACAACTCTCAGCACCACGCTTTGCTCGTGCTTGTGTCTCA 362278
                               i i     i  v v                      ?         
  rnd-1_family-        551 ATCACCGAGAACGACGCGCAGCACCACGCTTTGCTCGTGCNTGTGTCTCA 600

  scaffold29|si     362279 TTCACTGCCTATCGACAATGCCCTTCCGTTCCGCCGCCAGGCCAGAGTTG 362328
                              ?     ii       i     ?        ?    i    i      
  rnd-1_family-        601 TTCNCTGCCCGTCGACAACGCCCTNCCGTTCCGNCGCCGGGCCGGAGTTG 650

  scaffold29|si     362329 TAAGCGGTGACACTATAATCGTCCCTCTCCCCTGTGGAATCAATCCTGAA 362378
                            i            i           ?                   ?   
  rnd-1_family-        651 TGAGCGGTGACACTGTAATCGTCCCTNTCCCCTGTGGAATCAATCCNGAA 700

  scaffold29|si     362379 ATTGGGCAGAAAATAAAAGATCAGTTGATTCATGAAACCGAAAGAATTGG 362428
                                         i ?   ?                 v           
  rnd-1_family-        701 ATTGGGCAGAAAATGANAGANCAGTTGATTCATGAAACAGAAAGAATTGG 750

  scaffold29|si     362429 GGAGAATCATAGCAATCTGACAAATTCCCTCCAAGCAATGCAAGCTCATG 362478
                                 v      i       i          i                 
  rnd-1_family-        751 GGAGAAGCATAGCGATCTGACGAATTCCCTCCGAGCAATGCAAGCTCATG 800

  scaffold29|si     362479 TTCAATCCATGGGTTACTCTGTCAAGTTCATGGGCATCACCATAAGGAAC 362528
                                   i                                ?     i  
  rnd-1_family-        801 TTCAATCCGTGGGTTACTCTGTCAAGTTCATGGGCATCACCNTAAGGGAC 850

  scaffold29|si     362529 TTGCCTTATGCTTTGTCACAAGATGGGACATTTCAAGACTCGAGCACACT 362578
                                vi                      ii                ?  
  rnd-1_family-        851 TTGCCACATGCTTTGTCACAAGATGGGACGCTTCAAGACTCGAGCACNCT 900

  scaffold29|si     362579 CAGTATAGATCCAACTGGATTGACTCCTGTGGTAACTTCTGACTCATTCT 362628
                              ii         ?              i   i?    ?          
  rnd-1_family-        901 CAGCGTAGATCCAANTGGATTGACTCCTGCGGTGNCTTCNGACTCATTCT 950

  scaffold29|si     362629 ACTGCCCGGATACTCTTGATGATGAGAGTGGGCCTATCAAGTTCAATGTC 362678
                           i                              i        v     i ? 
  rnd-1_family-        951 GCTGCCCGGATACTCTTGATGATGAGAGTGGACCTATCAACTTCAACGNC 1000

  scaffold29|si     362679 ACAGGGTAAGATC-CTATACTTTGATT-TTTGTTTGGTAAATAATAACTC 362726
                                     ?  -  ? v        -  i         ?         
  rnd-1_family-       1001 ACAGGGTAAGNTCTCTNTTCTTTGATTGTTCGTTTGGTAANTAATAACTC 1050

  scaffold29|si     362727 ACAAATGCTCGTCACGACTTTTTT--CAGGAACCTATACATTGTCTCCT- 362773
                                 ? i    i   ??     --         ?   i    -    -
  rnd-1_family-       1051 ACAAATNCCCGTCGCGANNTTTTTGNCAGGAACCTNTACGTTGT-TCCTG 1099

  scaffold29|si     362774 CACTAGCCCCGGCCCTGCAACTCGAGAATTCGGGAAAGCCTAAGGACCAT 362823
                            i? ?       ?   ?     - i   i vi    i   ?        i
  rnd-1_family-       1100 CGNTNGCCCCGGNCCTNCAACT-GGGAACTAAGGAAGGCCNAAGGACCAC 1148

  scaffold29|si     362824 TTCCAAGCAATACTTGAGAAGCGCAAGGCTCGTATTTCCAAGCGCCACAC 362873
                           v       ?  i  v                    i        i i i 
  rnd-1_family-       1149 GTCCAAGCNATGCTGGAGAAGCGCAAGGCTCGTATCTCCAAGCGTCGCGC 1198

  scaffold29|si     362874 CACTGA------TGACGTCAGGAGTCTGAATAGTGAATTCGGCAAGCTCG 362917
                                 ------               ?    v                 
  rnd-1_family-       1199 CACTGAAGATACTGACGTCAGGAGTCTNAATACTGAATTCGGCAAGCTCG 1248

  scaffold29|si     362918 ACATGAACACAGGCTTTTCTCCT 362940
                                                  
  rnd-1_family-       1249 ACATGAACACAGGCTTTTCTCCT 1271

Matrix = 20p43g.matrix
Kimura (with divCpGMod) = 3.97
Transitions / transversions = 4.13 (62/15)
Gap_init rate = 0.01 (9 / 1259), avg. gap size = 1.67 (15 / 9)

10669 6.97 1.94 0.14 scaffold29|size1339158 362087 363480 (972538) rnd-1_family-1206#Unknown 1 1419 (0) m_b203s001i64 99182

  scaffold29|si     362087 AACAAGTCTTTTAGAATTTAACAAGAATGTTCATGGCACTGTGTGTGATT 362136
                                      i          i?   i        i        i    
  rnd-1_family-          1 AACAAGTCTTTCAGAATTTAACGNGAACGTTCATGGTACTGTGTGCGATT 50

  scaffold29|si     362137 ACTTTCACTTGGCGAAGCTAAACTCGAAGGGATTGGCAACTGTTACTCTT 362186
                               ?   i                                         
  rnd-1_family-         51 ACTTNCACCTGGCGAAGCTAAACTCGAAGGGATTGGCAACTGTTACTCTT 100

  scaffold29|si     362187 CCAGGAGGTGGTGGTATCACGCTTTTTTATGGCAGCAACCAAATCATCAA 362236
                             i                          i          ?i    i i?
  rnd-1_family-        101 CCGGGAGGTGGTGGTATCACGCTTTTTTACGGCAGCAACCNGATCACCGN 150

  scaffold29|si     362237 GAACAACTCTCAGCACCACGCTTTGCTCGTGCTTGTGTCTCATTCACTGC 362286
                               i  v ?                      ?            ?    
  rnd-1_family-        151 GAACGACGCNCAGCACCACGCTTTGCTCGTGCNTGTGTCTCATTCNCTGC 200

  scaffold29|si     362287 CTATCGACAATGCCCTTCCGTTCCGCCGCCAGGCCAGAGTTGTAAGCGGT 362336
                            ii       i     ?        ?    i    i       i      
  rnd-1_family-        201 CCGTCGACAACGCCCTNCCGTTCCGNCGCCGGGCCGGAGTTGTGAGCGGT 250

  scaffold29|si     362337 GACACTATAATCGTCCCTCTCCCCTGTGGAATCAATCCTGAAATTGGGCA 362386
                                 i           ?                   ?           
  rnd-1_family-        251 GACACTGTAATCGTCCCTNTCCCCTGTGGAATCAATCCNGAAATTGGGCA 300

  scaffold29|si     362387 GAAAATAAAAGATCAGTTGATTCATGAAACCGAAAGAATTGGGGAGAATC 362436
                                 i ?   ?                 v                 v 
  rnd-1_family-        301 GAAAATGANAGANCAGTTGATTCATGAAACAGAAAGAATTGGGGAGAAGC 350

  scaffold29|si     362437 ATAGCAATCTGACAAATTCCCTCCAAGCAATGCAAGCTCATGTTCAATCC 362486
                                i       i          i                         
  rnd-1_family-        351 ATAGCGATCTGACGAATTCCCTCCGAGCAATGCAAGCTCATGTTCAATCC 400

  scaffold29|si     362487 ATGGGTTACTCTGTCAAGTTCATGGGCATCACCATAAGGAACTTGCCTTA 362536
                           i                                ?     i       vi 
  rnd-1_family-        401 GTGGGTTACTCTGTCAAGTTCATGGGCATCACCNTAAGGGACTTGCCACA 450

  scaffold29|si     362537 TGCTTTGTCACAAGATGGGACATTTCAAGACTCGAGCACACTCAGTATAG 362586
                                                ii                ?     ii   
  rnd-1_family-        451 TGCTTTGTCACAAGATGGGACGCTTCAAGACTCGAGCACNCTCAGCGTAG 500

  scaffold29|si     362587 ATCCAACTGGATTGACTCCTGTGGTAACTTCTGACTCATTCTACTGCCCG 362636
                                 ?              i   i?    ?          i       
  rnd-1_family-        501 ATCCAANTGGATTGACTCCTGCGGTGNCTTCNGACTCATTCTGCTGCCCG 550

  scaffold29|si     362637 GATACTCTTGATGATGAGAGTGGGCCTATCAAGTTCAATGTCACAGGGTA 362686
                                                  i        v     i ?         
  rnd-1_family-        551 GATACTCTTGATGATGAGAGTGGACCTATCAACTTCAACGNCACAGGGTA 600

  scaffold29|si     362687 AGATCCTATACTTTGATT-TTTGTTTGGTAAATAATAACTCACAAATGCT 362735
                             ?    ? ?        -  i         ?               ? i
  rnd-1_family-        601 AGNTCCTNTNCTTTGATTGTTCGTTTGGTAANTAATAACTCACAAATNCC 650

  scaffold29|si     362736 CGTCACGACTTTTTT--CAGGAACCTATACATTGTCTCCT-CACTAGCCC 362782
                               i   ??     --         ?   i    -    - i? ?    
  rnd-1_family-        651 CGTCGCGANNTTTTTGNCAGGAACCTNTACGTTGT-TCCTGCGNTNGCCC 699

  scaffold29|si     362783 CGGCCCTGCAACTCGAGAATTCGGGAAAGCCTAAGGACCATTTCCAAGCA 362832
                              ?   ?     - i   i vi    i   ?        iv       ?
  rnd-1_family-        700 CGGNCCTNCAACT-GGGAACTAAGGAAGGCCNAAGGACCACGTCCAAGCN 748

  scaffold29|si     362833 ATACTTGAGAAGCGCAAGGCTCGTATTTCCAAGCGCCACACCACTGA--- 362879
                             i  v                    i        i i         ---
  rnd-1_family-        749 ATGCTGGAGAAGCGCAAGGCTCGTATCTCCAAGCGTCGCACCACTGAAGA 798

  scaffold29|si     362880 ---TGACGTCAGGAGTCTGAATAGTGAATTCGGCAAGCTCGACATGAA-- 362924
                           ---               ?    v         ?v        i    --
  rnd-1_family-        799 TACTGACGTCAGGAGTCTNAATACTGAATTCGGNCAGCTCGACGTGAAGT 848

  scaffold29|si     362925 -CA-CAG-GCT-------TTTCTCCTTACAGCCAAACCAGCTTGAACACC 362964
                           -  -   -   -------       i                        
  rnd-1_family-        849 CCATCAGTGCTGCCTCTCTTTCTCCCTACAGCCAAACCAGCTTGAACACC 898

  scaffold29|si     362965 TCACAGGCTTCTTATCATGGCTTCAAAGATTCTCTTGAAGGTGAAATGCA 363014
                                                              i              
  rnd-1_family-        899 TCACAGGCTTCTTATCATGGCTTCAAAGATTCTCTCGAAGGTGAAATGCA 948

  scaffold29|si     363015 TGCCGCTTTTCATCGCACTGCCTGTGCAACCCCAGACTTGC---AGGGTC 363061
                                                    i               ---      
  rnd-1_family-        949 TGCCGCTTTTCATCGCACTGCCTGTACAACCCCAGACTTGCTAAAGGGTC 998

  scaffold29|si     363062 ATGAGCTTGTTTTTGTAAAAGGTGATGGCAATTGTGCTCCAAGGACAGTT 363111
                            i  ?            i    i        i                  
  rnd-1_family-        999 ACGANCTTGTTTTTGTAGAAGGCGATGGCAACTGTGCTCCAAGGACAGTT 1048

  scaffold29|si     363112 TCTTTTCTTTACTATGGTTCTGAAGACAATTGGGAGACCATTAAAGCTTC 363161
                           ?  ?                       i             i      ii
  rnd-1_family-       1049 NCTNTTCTTTACTATGGTTCTGAAGACGATTGGGAGACCATCAAAGCTCT 1098

  scaffold29|si     363162 TATTGCCGATTATGCCCTCCACAACTACAAAAAACTTTCCACTGCCATAG 363211
                           ii                             i                ? 
  rnd-1_family-       1099 CGTTGCCGATTATGCCCTCCACAACTACAAAGAACTTTCCACTGCCATNG 1148

  scaffold29|si     363212 GCCTTGAAGAAAATGAGGTCTACGCTT--TGGCAAAGAATGGTTCATGGC 363259
                             ? i  ?   i               --      v i    iv i    
  rnd-1_family-       1149 GCNTCGANGAAGATGAGGTCTACGCTTGATGGCAACGGATGGCGCGTGGC 1198

  scaffold29|si     363260 AATCAGAAATGTTCTTCAAGATTGCTGCTGATGCACTTCGAACAGTCTTC 363309
                               v                        ??   i        i     ?
  rnd-1_family-       1199 AATCTGAAATGTTCTTCAAGATTGCTGCTNNTGCGCTTCGAACGGTCTTN 1248

  scaffold29|si     363310 ACGATCTACGGGTATGGAGCAAGTGATGGATCCTACTGTCCGCATTTTGA 363359
                                  ?                   i  vi    i  v          
  rnd-1_family-       1249 ACGATCTNCGGGTATGGAGCAAGTGATAGAGTCTACCGTGCGCATTTTGA 1298

  scaffold29|si     363360 GAGACCGAAGACATGGGTAAAGGTGTTTTTCTGGAAGGGTCACTTCTCTC 363409
                              ?  i      i    i           i     ?             
  rnd-1_family-       1299 GAGNCCAAAGACACGGGTGAAGGTGTTTTTTTGGAANGGTCACTTCTCTC 1348

  scaffold29|si     363410 CTATTGTGAAGAGGTATGTCAATGCTTATTAACCTCTTTTCATTTTTCTC 363459
                                                       v      i              
  rnd-1_family-       1349 CTATTGTGAAGAGGTATGTCAATGCTTAGTAACCTTTTTTCATTTTTCTC 1398

  scaffold29|si     363460 TCATCTGATCTAAACCAAGTT 363480
                            vi                  
  rnd-1_family-       1399 TGGTCTGATCTAAACCAAGTT 1419

Matrix = 20p43g.matrix
Kimura (with divCpGMod) = 4.83
Transitions / transversions = 4.71 (80/17)
Gap_init rate = 0.01 (13 / 1393), avg. gap size = 2.23 (29 / 13)


13873 5.24 1.41 2.21 scaffold29|size1339158 363483 364386 (971632) C rnd-5_family-4280#Unknown (0) 1762 884 m_b203s001i65 99183

  scaffold29|si     363483 TTTTTGGGTTAGTTTGCCTGATTGGAACGACTCAATCCTCCCAAAATCTA 363532
                                               i            iiv              
C rnd-5_family-       1762 TTTTTGGGTTAGTTTGCCTGGTTGGAACGACTCGGGCCTCCCAAAATCTA 1713

  scaffold29|si     363533 ACCGTTCTAAAGCCAAGAAGCCTGTTACAAAGGGTCACAAGGCTAAGAGC 363582
                               i          i            i      v            i 
C rnd-5_family-       1712 ACCGCTCTAAAGCCAGGAAGCCTGTTACGAAGGGTAACAAGGCTAAGAAC 1663

  scaffold29|si     363583 ACAAAGAGGTCCAATGGCATCCACAAGATTGACTCCTCATCTTCAGAATC 363632
                                                 i       v                   
C rnd-5_family-       1662 ACAAAGAGGTCCAATGGCATCCGCAAGATTCACTCCTCATCTTCAGAATC 1613

  scaffold29|si     363633 TGAG---TCTGATG---------CGGAGTCTGATGGCTCTGTGGCAATTG 363670
                               ---       ---------  i        i        i   i i
C rnd-5_family-       1612 TGAGAGTTCTGATGAGTTATCATCGAAGTCTGATAGCTCTGTGACAACTA 1563

  scaffold29|si     363671 AGTCCAGTAGCTCTTCTGCATCAAGTGCAGACTCCTCTGACTCGGATGAT 363720
                                            v      i    ?             v      
C rnd-5_family-       1562 AGTCCAGTAGCTCTTCTTCATCAAATGCANACTCCTCTGACTCCGATGAT 1513

  scaffold29|si     363721 TCTTCTGCACCACCATTGCCCCCTCGTATGCCCCCTACGCCTAATCTCAC 363770
                                                     ? ?         v           
C rnd-5_family-       1512 TCTTCTGCACCACCATTGCCCCCTCGNANGCCCCCTACTCCTAATCTCAC 1463

  scaffold29|si     363771 TTTTCAGAATGAGAGGCCTGTTCTTTCTCACTCTTCCAAGCCTGACGGCT 363820
                            i        v   i        i              i       i   
C rnd-5_family-       1462 TCTTCAGAATCAGAAGCCTGTTCCTTCTCACTCTTCCAGGCCTGACAGCT 1413

  scaffold29|si     363821 CTGATTCTGAGAACTCCGCTGCGACACCAATGCTATCGAGAAAGACTCCT 363870
                                                                v         v  
C rnd-5_family-       1412 CTGATTCTGAGAACTCCGCTGCGACACCAATGCTATCTAGAAAGACTACT 1363

  scaffold29|si     363871 CCACCACCTCTCAAGAGTCTCATGTCACCTCCTACTCCCATACTCAAGAA 363920
                                i                                            
C rnd-5_family-       1362 CCACCGCCTCTCAAGAGTCTCATGTCACCTCCTACTCCCATACTCAAGAA 1313

  scaffold29|si     363921 GCAATCCCCTTACCGCAACCCATTGTCATTGGAAACGGAGGCAACAAATC 363970
                                           i          i                      
C rnd-5_family-       1312 GCAATCCCCTTACCGCGACCCATTGTCGTTGGAAACGGAGGCAACAAATC 1263

  scaffold29|si     363971 AGACCTCCTTATCTCGAAAGGTAACCACGCCACTGAGAAGCACACCTGGG 364020
                                                  ?                          
C rnd-5_family-       1262 AGACCTCCTTATCTCGAAAGGTANCCACGCCACTGAGAAGCACACCTGGG 1213

  scaffold29|si     364021 TCTACAAGCAACAAAATTTTTAGCTATGTTTCCAGTGTTTCCAGCAGTTT 364070
                              i                ?                             
C rnd-5_family-       1212 TCTGCAAGCAACAAAATTTTNAGCTATGTTTCCAGTGTTTCCAGCAGTTT 1163

  scaffold29|si     364071 AGGTTTTGGTGGAGGTACTGCGGAGGTTCCTCGTGAAAGTGATGAGGACA 364120
                                                                     i       
C rnd-5_family-       1162 AGGTTTTGGTGGAGGTACTGCGGAGGTTCCTCGTGAAAGTGACGAGGACA 1113

  scaffold29|si     364121 ATGATGAAGATGGTTCAAATCCGGAGGAGACTGTTGTGGAGATTAGTCGT 364170
                                                               i          v  
C rnd-5_family-       1112 ATGATGAAGATGGTTCAAATCCGGAGGAGACTGTTGCGGAGATTAGTGGT 1063

  scaffold29|si     364171 GCCGGAGAGCACCCTCCTGGTGAAGAGATGCATAGGGAGGTGGGGTCGAG 364220
                                                            i                
C rnd-5_family-       1062 GCCGGAGAGCACCCTCCTGGTGAAGAGATGCATGGGGAGGTGGGGTCGAG 1013

  scaffold29|si     364221 GGGCTCCGTGAATTCTCTAATTGATTTAAGCAAGGACGAATCCTCCAAGA 364270
                             ?       i      i       v                    vv v
C rnd-5_family-       1012 GGNCTCCGTGGATTCTCCAATTGATGTAAGCAAGGACGAATCCTCCCTGC 963

  scaffold29|si     364271 CAAAGAAGAAGAAGAAGAAGAAGAAGCAGAGGACTGCTGAGGTGGACAGT 364320
                           ii i vi  -----------------   --------   v ---     
C rnd-5_family-        962 TGAGGTGGA-----------------CAG--------TGACG---ACAGT 941

  scaffold29|si     364321 GATGACAGTGACGAAAACAGCGAGTCAACGACAAATACAAATGAAAAGAA 364370
                             i  ---------         v              i           
C rnd-5_family-        940 GACGA---------AAACAGCGACTCAACGACAAATACGAATGAAAAGAA 900

  scaffold29|si     364371 GCACGGCACGTCATCC 364386
                                i   ?      
C rnd-5_family-        899 GCACGACACNTCATCC 884

Matrix = 20p43g.matrix
Kimura (with divCpGMod) = 4.59
Transitions / transversions = 2.06 (35/17)
Gap_init rate = 0.04 (39 / 903), avg. gap size = 1.26 (49 / 39)


29 0.00 0.00 0.00 scaffold29|size1339158 364387 364413 (971605) (AAG)n#Simple_repeat 1 27 (0) c_b203s251i0 99184

  scaffold29|si     364387 AAGAAGAAGAAGAAGAAGAAGAAGAAG 364413
                                                      
  (AAG)n#Simple          1 AAGAAGAAGAAGAAGAAGAAGAAGAAG 27

Matrix = Unknown
Transitions / transversions = 1.00 (0/0)
Gap_init rate = 0.00 (0 / 26), avg. gap size = 0.0 (0 / 0)


13873 5.24 1.41 2.21 scaffold29|size1339158 364414 365284 (970734) C rnd-5_family-4280#Unknown (879) 883 1 m_b203s001i65 99183

  scaffold29|si     364414 TCTAGGGAAGACATGGATGCCTCCAAGAAC-----------AAGAAGAGT 364452
                                                         -----------         
C rnd-5_family-        883 TCTAGGGAAGACATGGATGCCTCCAAGAACACTGTGTGAAGAAGAAGAGT 834

  scaffold29|si     364453 GGAAAGAATGATGATGGAGTGCCTGTACGTCGCAGCCGCAGGATCAGAAA 364502
                                   v          v                              
C rnd-5_family-        833 GGAAAGAAGGATGATGGAGAGCCTGTACGTCGCAGCCGCAGGATCAGAAA 784

  scaffold29|si     364503 GTGACGTTTTCATTTTTGTTTACAGCAGATTGAAGCTAGATTGATCGCTC 364552
                                           i                                 
C rnd-5_family-        783 GTGACGTTTTCATTTTCGTTTACAGCAGATTGAAGCTAGATTGATCGCTC 734

  scaffold29|si     364553 ATATGGAGTCTGCTGAAGTAGAAGATATTGATTCGCAGGAGTATGAATAT 364602
                                                                           v 
C rnd-5_family-        733 ATATGGAGTCTGCTGAAGTAGAAGATATTGATTCGCAGGAGTATGAATTT 684

  scaffold29|si     364603 GAATTCGGACAGTTAGTCCATCCATTAGAAAGCTGATGGCAGCTTGTTAC 364652
                                                 i                i          
C rnd-5_family-        683 GAATTCGGACAGTTAGTCCATCTATTAGAAAGCTGATGGTAGCTTGTTAC 634

  scaffold29|si     364653 -ATCGCCTGTTAGCATTA-TGATTGTATGCAGAGCTAACTTATCTGTGTT 364700
                           -                 -                              i
C rnd-5_family-        633 TATCGCCTGTTAGCATTATTGATTGTATGCAGAGCTAACTTATCTGTGTC 584

  scaffold29|si     364701 GTTGAGTGAAGATTGAATTGAATAGATAAAAGGCAATATGAACTGCTTTA 364750
                                           ?                  v    v       ? 
C rnd-5_family-        583 GTTGAGTGAAGATTGANTTGAATAGATAAAAGGCATTATGCACTGCTTNA 534

  scaffold29|si     364751 TGATATAAAACTATTTTGATTGTGACCTTTGATCTGATGACGTAATATTG 364800
                                 i              i         v      i  v        
C rnd-5_family-        533 TGATATGAAACTATTTTGATTATGACCTTTGCTCTGATAACTTAATATTG 484

  scaffold29|si     364801 TTAGCATTAATCAAAGAGAAAGAGGTTTCTGTGGCGCCTGTTAGCTCGCG 364850
                                                         ?                v  
C rnd-5_family-        483 TTAGCATTAATCAAAGAGAAAGAGGTTTCTNTGGCGCCTGTTAGCTCTCG 434

  scaffold29|si     364851 TTTCATGATCTAGTGGAAAGTCCTACGCACATCGTGGGATTTGATGGATG 364900
                                           v                                 
C rnd-5_family-        433 TTTCATGATCTAGTGGCAAGTCCTACGCACATCGTGGGATTTGATGGATG 384

  scaffold29|si     364901 ATATAATATAAACGAACAACCAATAATCAACAGCGAGTCACTTCAACATT 364950
                                                                i           v
C rnd-5_family-        383 ATATAATATAAACGAACAACCAATAATCAACAGCGAGCCACTTCAACATA 334

  scaffold29|si     364951 AAGAAAGGCCATGGCAGCGAAATGAACGAGAGTGAGACGACCACAGTGAA 365000
                                    v       ? i  i                           
C rnd-5_family-        333 AAGAAAGGCAATGGCAGNGGAACGAACGAGAGTGAGACGACCACAGTGAA 284

  scaffold29|si     365001 GAATGTCAATGGTAGAAATGAGAGACTGAATCTGTTGACCAAGTAGACCA 365050
                              ?   i        i                      v         i
C rnd-5_family-        283 GAANGTCGATGGTAGAGATGAGAGACTGAATCTGTTGACGAAGTAGACCG 234

  scaffold29|si     365051 TAACAACAAGACAACCAACAAAGGAGACAGTACAAAAAACCAAGAGGAAG 365100
                                     i                   i  -          i     
C rnd-5_family-        233 TAACAACAAGGCAACCAACAAAGGAGACAGCAC-AAAAACCAAGGGGAAG 185

  scaffold29|si     365101 AAATAGCAAGAAGATCGACACAACAAATTACGACACAAAACAGCAAGCAG 365150
                                                                             
C rnd-5_family-        184 AAATAGCAAGAAGATCGACACAACAAATTACGACACAAAACAGCAAGCAG 135

  scaffold29|si     365151 CATTTTGCTGGACTTCCTTCCATACCCATTGGACTCTTTTCCAAACTCCA 365200
                                                                       v     
C rnd-5_family-        134 CATTTTGCTGGACTTCCTTCCATACCCATTGGACTCTTTTCCAATCTCCA 85

  scaffold29|si     365201 CGTTAATCGTCTCTAAGTAGTGTGAGATATTTCATTCCCTCAGTTCTTCT 365250
                                               i ?     i    ?       v  vv  i 
C rnd-5_family-         84 CGTTAATCGTCTCTAAGTAGCGNGAGATGTTTCNTTCCCTCCGTGGTTTT 35

  scaffold29|si     365251 TGTGTTTTCATATACGTGGGATTAAGAACAAAGA 365284
                           v      i v ?               i      
C rnd-5_family-         34 GGTGTTTCCTTNTACGTGGGATTAAGAGCAAAGA 1

Matrix = 20p43g.matrix
Kimura (with divCpGMod) = 4.59
Transitions / transversions = 1.17 (21/18)
Gap_init rate = 0.00 (4 / 870), avg. gap size = 3.50 (14 / 4)


2982 3.94 0.85 0.00 scaffold29|size1339158 365286 365640 (970378) rnd-1_family-932#Unknown 1 358 (255) m_b203s001i66 99185

  scaffold29|si     365286 CGAAGGTTGTTGAGTGA--TGTCAAGAGCAGGTGAAAAATCTAACGAATC 365333
                                            --          i         v    v     
  rnd-1_family-          1 CGAAGGTTGTTGAGTGAATTGTCAAGAGCGGGTGAAAAAGCTAAAGAATC 50

  scaffold29|si     365334 CATCTGTGAAGCACTTACGAAACTGAATGAATCAATGACGGTCTCACAAT 365383
                               viii                                          
  rnd-1_family-         51 CATCAACAAAGCACTTACGAAACTGAATGAATCAATGACGGTCTCACAAT 100

  scaffold29|si     365384 CACAATCCCACCCCTCCGCCAACTTCTTGATAACATAACTAGCGACGATG 365433
                                     i                                       
  rnd-1_family-        101 CACAATCCCATCCCTCCGCCAACTTCTTGATAACATAACTAGCGACGATG 150

  scaffold29|si     365434 AATTGCCACACGTTGTCAAAGATTGAAACATTGGCGAGAACAGCACCGG- 365482
                                                                            -
  rnd-1_family-        151 AATTGCCACACGTTGTCAAAGATTGAAACATTGGCGAGAACAGCACCGGT 200

  scaffold29|si     365483 TTGACCGGTTTATAATTAGAACGCATCGTTTTTTGACAATCAAACCCGAG 365532
                                      i                                      
  rnd-1_family-        201 TTGACCGGTTTGTAATTAGAACGCATCGTTTTTTGACAATCAAACCCGAG 250

  scaffold29|si     365533 CCTCGATTCAATCAACACAGTGTCGTAATTTACCACATACTCACGGGGTA 365582
                                               v      v  v                   
  rnd-1_family-        251 CCTCGATTCAATCAACACAGGGTCGTATTTGACCACATACTCACGGGGTA 300

  scaffold29|si     365583 GAGACACTCCACTGTGTTGGCTTGAGGATCAGCAGCCGAAGAGAGAAAGG 365632
                                                           v                 
  rnd-1_family-        301 GAGACACTCCACTGTGTTGGCTTGAGGATCAGGAGCCGAAGAGAGAAAGG 350

  scaffold29|si     365633 ACAAGTTG 365640
                                 i 
  rnd-1_family-        351 ACAAGTCG 358

Matrix = 20p43g.matrix
Kimura (with divCpGMod) = 3.52
Transitions / transversions = 1.00 (7/7)
Gap_init rate = 0.01 (2 / 354), avg. gap size = 1.50 (3 / 2)


229 23.19 5.98 7.83 scaffold29|size1339158 365646 365762 (970256) scaffold75|size1059443_(dbseq-nr_397)_[732428,740969]#LTR/Copia 465 579 (7963) m_b203s001i68 99186

  scaffold29|si     365646 GTGGCGTTGATCTGCCTTGTTCG------CTCATCGAGCCGGTGACAGCT 365689
                                       ii   i -   ------ i             i - i 
  scaffold75|si        465 GTGGCGTTGATCCACCTCG-TCGTTCCATCCCATCGAGCCGGTGGC-GTT 512

  scaffold29|si     365690 CAT-CATCTCAAAATCACTTCGTTCCTTCGTCGATCCAGTGGCTGCTGCT 365738
                           v  -  i   ---i  ii  --   v  v  i  v  i     -ii  ii
  scaffold75|si        513 GATCCACCTC---GTCGTTT--TTCATTGGTTGAGCCGGTGGC-ATTGTC 556

  scaffold29|si     365739 CCCCCTCGACGTAACGTTTCTTCT 365762
                             v       v i  -  i  i  
  scaffold75|si        557 CCACCTCGACCTGAC-TTCCTCCT 579

Matrix = 20p43g.matrix
Kimura (with divCpGMod) = 23.78
Transitions / transversions = 3.17 (19/6)
Gap_init rate = 0.09 (11 / 116), avg. gap size = 1.45 (16 / 11)

255 21.95 10.68 2.70 scaffold29|size1339158 365646 365748 (970270) scaffold3|size1191850_(dbseq-nr_493)_[349346,364513]#LTR/Copia 464 574 (14594) m_b203s001i67 99186

  scaffold29|si     365646 GTGGCGTTGATCTGCCTTGT--TCGCTCATC----GAGCCGGTGACA--G 365687
                                       ii   i  -- ivi     ----         i  -- 
  scaffold3|siz        464 GTGGCGTTGATCCACCTCGTCGTTTTTCATCGGTTGAGCCGGTGGCATTG 513

  scaffold29|si     365688 CTCATCATCTCAAAATCACTTCGTTCCTT--CGTCGATCCAGTGGCTGCT 365735
                           ii --  i   i vv v     -i    i--         i   ii    
  scaffold3|siz        514 TCC--CACCTCGACCTGACTTC-CTCCTCCGCGTCGATCCGGTGATTGCT 560

  scaffold29|si     365736 GCTCCC-CCTCGAC 365748
                           vi i  -       
  scaffold3|siz        561 TTTTCCACCTCGAC 574

Matrix = 20p43g.matrix
Kimura (with divCpGMod) = 23.11
Transitions / transversions = 3.40 (17/5)
Gap_init rate = 0.08 (8 / 102), avg. gap size = 1.75 (14 / 8)


1514 12.47 0.37 3.88 scaffold29|size1339158 365760 366026 (969992) rnd-1_family-932#Unknown 356 613 (0) m_b203s001i69 99187

  scaffold29|si     365760 TCTTGATCGAACAACAAAAAACAAAGCGAACTTACCGGGTCTGCACGTGA 365809
                             v ?           v                   v   v     i v 
  rnd-1_family-        356 TCGTNATCGAACAACACAAAACAAAGCGAACTTACCTGGTGTGCACATCA 405

  scaffold29|si     365810 TGCTCAGTGACTATCGATCAGAGATGTCAATGGACGGTGTTTGTTGCTCT 365859
                              v       i                i      vv ?   ?    i  
  rnd-1_family-        406 TGCGCAGTGACCATCGATCAGAGATGTCGATGGACTCTNTTTNTTGCCCT 455

  scaffold29|si     365860 TCTTGGAAGTCAACTGTGAAAGCAAGACAAGCGGTTGGCCATGATCTTGA 365909
                            ?      v  i  v?   i    i i   i      ? v    v    v
  rnd-1_family-        456 TNTTGGAACTCGACGNTGAGAGCAGGGCAAACGGTTGNCGATGAGCTTGC 505

  scaffold29|si     365910 CTTTCATTTGGTGAAGAGGGGGCATCGCCGCGATGAGTGCTGTGAGTGCA 365959
                            v?? iv                            i              
  rnd-1_family-        506 CANNCGATTGGTGAAGAGGGGGCATCGCCGCGATGGGTGCTGTGAGTGCA 555

  scaffold29|si     365960 CTTTGGGGAGACGTTGCGGGAAAGGGAACAACGTCATGGATAGATGGAAT 366009
                              v      i   i                --      -----  i---
  rnd-1_family-        556 CTTGGGGGAGGCGTCGCGGGAAAGGGAACAA--TCATGG-----TGA--- 595

  scaffold29|si     366010 TGTGT-AAAACGAGGCTG 366026
                               i-    i       
  rnd-1_family-        596 TGTGCAAAAATGAGGCTG 613

Matrix = 20p43g.matrix
Kimura (with divCpGMod) = 12.39
Transitions / transversions = 1.00 (16/16)
Gap_init rate = 0.04 (11 / 266), avg. gap size = 1.00 (11 / 11)


534 16.85 0.00 2.97 scaffold29|size1339158 366103 366206 (969812) rnd-1_family-343#Unknown 96 196 (30) m_b203s001i70 99188

  scaffold29|si     366103 AGCCGATTCTGGATGCCTACGTCATAAGTATTTAACAGCTTGTACTCCGT 366152
                              v ?v  v  i i            i       v     v        
  rnd-1_family-         96 AGCAGNATCGGGGTACCTACGTCATAAATATTTAAGAGCTTCTACTCCGT 145

  scaffold29|si     366153 TTTACATTATTTTGATTGTTTGCAGGGCTACGTGTTAATTGGAGGCCTTA 366202
                                       iv  vi   i i                ---v i  i 
  rnd-1_family-        146 TTTACATTATTTCTATGATTTACGGGGCTACGTGTTAATT---CGTCTCA 192

  scaffold29|si     366203 AAGT 366206
                               
  rnd-1_family-        193 AAGT 196

Matrix = 20p43g.matrix
Kimura (with divCpGMod) = 18.21
Transitions / transversions = 1.12 (9/8)
Gap_init rate = 0.03 (3 / 103), avg. gap size = 1.00 (3 / 3)


1620 6.25 5.36 0.00 scaffold29|size1339158 366156 366379 (969639) C rnd-1_family-1002#Unknown (0) 236 1 m_b203s001i71 99189

  scaffold29|si     366156 ACATTATTT-TGATTGTTTGCAGGGCTACGTGTTAATTGGAGGCCTTAAA 366204
                                    - i       ii                             
C rnd-1_family-        236 ACATTATTTCTAATTGTTTATAGGGCTACGTGTTAATTGGAGGCCTTAAA 187

  scaffold29|si     366205 GTGTTAAAATGTCAATGTAGATGTTAATATCTCTATTATGATAC------ 366248
                                    ?                       i          ------
C rnd-1_family-        186 GTGTTAAAANGTCAATGTAGATGTTAATATCTCCATTATGATACGTTAAT 137

  scaffold29|si     366249 -----ACAAATAGTTGTCACATCCCCCGCTTTTTTTCATATACTCTATTG 366293
                           -----        ?                 ? i      i         
C rnd-1_family-        136 ATTGTACAAATAGNTGTCACATCCCCCGCTTNTCTTCATACACTCTATTG 87

  scaffold29|si     366294 CCATAAAAAATCGAGTTATAATGCCCTAATTCTTTGAGAAAATCTAGACT 366343
                                       v   v     v  i          i             
C rnd-1_family-         86 CCATAAAAAATCCAGTAATAATTCCTTAATTCTTTGGGAAAATCTAGACT 37

  scaffold29|si     366344 AGATTCCAAAAAAGTAATCGTGTTTCCTCGTATCTC 366379
                              ivv                         ?    
C rnd-1_family-         36 AGACGACAAAAAAGTAATCGTGTTTCCTCGTNTCTC 1

Matrix = 20p43g.matrix
Kimura (with divCpGMod) = 6.23
Transitions / transversions = 1.80 (9/5)
Gap_init rate = 0.01 (3 / 223), avg. gap size = 4.00 (12 / 3)


418 10.17 0.00 0.00 scaffold29|size1339158 366329 366387 (969631) rnd-1_family-581#Unknown 121 179 (288) m_b203s001i72 99190

  scaffold29|si     366329 GAGAAAATCTAGACTAGATTCCAAAAAAGTAATCGTGTTTCCTCGTATCT 366378
                             i                vv                         v   
  rnd-1_family-        121 GAAAAAATCTAGACTAGATGACAAAAAAGTAATCGTGTTTCCTCGTTTCT 170

  scaffold29|si     366379 CGTGTGAGA 366387
                             i  v   
  rnd-1_family-        171 CGCGTCAGA 179

Matrix = 20p43g.matrix
Kimura (with divCpGMod) = 9.19
Transitions / transversions = 0.50 (2/4)
Gap_init rate = 0.00 (0 / 58), avg. gap size = 0.0 (0 / 0)


363 18.06 2.78 0.00 scaffold29|size1339158 366388 366459 (969559) rnd-1_family-415#Unknown 1105 1178 (235) m_b203s001i73 99191

  scaffold29|si     366388 TGCAGCCGTTTGCACTCA--TTTTGCAGCTGTTTGCAGGAGTTTGCAGGC 366435
                                vv v i i     --v        i        vv          
  rnd-1_family-       1105 TGCAGAAGGTCGTACTCAAGGTTTGCAGCCGTTTGCAGCTGTTTGCAGGC 1154

  scaffold29|si     366436 ACATTATTGCTAGCTGGTCCTCCT 366459
                            v  ii i                
  rnd-1_family-       1155 AGATCGTCGCTAGCTGGTCCTCCT 1178

Matrix = 20p43g.matrix
Kimura (with divCpGMod) = 14.19
Transitions / transversions = 0.86 (6/7)
Gap_init rate = 0.01 (1 / 71), avg. gap size = 2.00 (2 / 1)


10938 2.08 0.80 0.00 scaffold29|size1339158 366496 367744 (968274) rnd-1_family-1198#Unknown 1 1259 (0) m_b203s001i74 99192

  scaffold29|si     366496 CTCTGAGCCAG-TCTGAGCCCACCACTGCATGCGACATTGATTGACTTCC 366544
                                      -         v                    v    v  
  rnd-1_family-          1 CTCTGAGCCAGCTCTGAGCCCTCCACTGCATGCGACATTGATGGACTACC 50

  scaffold29|si     366545 GTCACAATAGGTCGCAATCAACAATACAAGAAACCAACGCAAGCCGGAAG 366594
                                                                             
  rnd-1_family-         51 GTCACAATAGGTCGCAATCAACAATACAAGAAACCAACGCAAGCCGGAAG 100

  scaffold29|si     366595 CACTACGGAACCGGTGGCT-CGAAAGAAGCTTTCACCCAGCCGTGCTCAT 366643
                               ?              -       i                      
  rnd-1_family-        101 CACTNCGGAACCGGTGGCTTCGAAAGAGGCTTTCACCCAGCCGTGCTCAT 150

  scaffold29|si     366644 TTAGCCATGGCCGAGCCAGCAGCAGAAGAGATTCCAACAACGAGACCTGT 366693
                                                                             
  rnd-1_family-        151 TTAGCCATGGCCGAGCCAGCAGCAGAAGAGATTCCAACAACGAGACCTGT 200

  scaffold29|si     366694 CTTTCTTCACTTAAAACATGGTGAATTCGACTGGATGCCGTCAAAGGAGC 366743
                                                                  v          
  rnd-1_family-        201 CTTTCTTCACTTAAAACATGGTGAATTCGACTGGATGCCTTCAAAGGAGC 250

  scaffold29|si     366744 AAATTCAAGACATGCGGCAGCGGATGAAAAATTATG-CGGGTGGAAACAT 366792
                              i      v        v                -       iv    
  rnd-1_family-        251 AAACTCAAGAAATGCGGCATCGGATGAAAAATTATGACGGGTGGGTACAT 300

  scaffold29|si     366793 GTGACAGGGGG-AAAAACGAGGTGGCACGC-ACCGATTTGGAAAAAGATT 366840
                                      -                  -v                  
  rnd-1_family-        301 GTGACAGGGGGGAAAAACGAGGTGGCACGCTCCCGATTTGGAAAAAGATT 350

  scaffold29|si     366841 CAGATTTGTACGGCCATGTCGCCAACTTTAT-CGTCCCACAATTGAACAG 366889
                                                          -                  
  rnd-1_family-        351 CAGATTTGTACGGCCATGTCGCCAACTTTATGCGTCCCACAATTGAACAG 400

  scaffold29|si     366890 ATGCTTTCCAAGTTCCATCCTGATTTCGAATGGGAACATGTTAAATACAA 366939
                                            i                                
  rnd-1_family-        401 ATGCTTTCCAAGTTCCACCCTGATTTCGAATGGGAACATGTTAAATACAA 450

  scaffold29|si     366940 TGCCCTTAAAACTGCTGCAACGTCGGGGTCTCAGTTCAAGGGACATTACG 366989
                                                                             
  rnd-1_family-        451 TGCCCTTAAAACTGCTGCAACGTCGGGGTCTCAGTTCAAGGGACATTACG 500

  scaffold29|si     366990 GAAAACTGCACTCTGACTACCGTGATATCTTACGACATCTGGGTCCATCA 367039
                                i                                            
  rnd-1_family-        501 GAAAATTGCACTCTGACTACCGTGATATCTTACGACATCTGGGTCCATCA 550

  scaffold29|si     367040 GATCATCCAATGTCAGTAATTATTGCGCTTGATGAATTTAACCTTTATCA 367089
                                         i                                   
  rnd-1_family-        551 GATCATCCAATGTCGGTAATTATTGCGCTTGATGAATTTAACCTTTATCA 600

  scaffold29|si     367090 TCTTCCCAGCAGGGATTGTAATCGAAAAGATATGGAATTTGTGAAAGTGG 367139
                                                                             
  rnd-1_family-        601 TCTTCCCAGCAGGGATTGTAATCGAAAAGATATGGAATTTGTGAAAGTGG 650

  scaffold29|si     367140 GAAAAGGTGAGGTGATCGCATTCAAAGCTGAATGCCTTCATTCGGGGGGA 367189
                            i                                                
  rnd-1_family-        651 GGAAAGGTGAGGTGATCGCATTCAAAGCTGAATGCCTTCATTCGGGGGGA 700

  scaffold29|si     367190 GAACGTGTAAGTGACCGTGAGGGATTCCGATTGTTTGCGTATGTCACCCA 367239
                                                                       v   v 
  rnd-1_family-        701 GAACGTGTAAGTGACCGTGAGGGATTCCGATTGTTTGCGTATGTGACCAA 750

  scaffold29|si     367240 GAGAGAAGATGACATTCCCAAAGATGAAGTGCAAATATACGATTTTGATT 367289
                                          i  v                               
  rnd-1_family-        751 GAGAGAAGATGACATCCCAAAAGATGAAGTGCAAATATACGATTTTGATT 800

  scaffold29|si     367290 CTGACGGGAAAGTTGTAGAAATTGAAAGGGATAGCTCTAAATTGAAGGCA 367339
                                                                             
  rnd-1_family-        801 CTGACGGGAAAGTTGTAGAAATTGAAAGGGATAGCTCTAAATTGAAGGCA 850

  scaffold29|si     367340 TTGTTGACGAGACGACTGAGG---CGATCACCACGCACTAGAGGTAAGTT 367386
                                                ---           i            ? 
  rnd-1_family-        851 TTGTTGACGAGACGACTGAGGTCACGATCACCACGTACTAGAGGTAAGNT 900

  scaffold29|si     367387 TGATCTGTCTGAATGTATTGTGGCATGTGTGGCAACTGCTAGCTAACAAC 367436
                                                             v             v 
  rnd-1_family-        901 TGATCTGTCTGAATGTATTGTGGCATGTGTGGCACCTGCTAGCTAACATC 950

  scaffold29|si     367437 TCCTTGTCTGGAACATACGACTTTGGTTCTGATGAATGTGTGACAAAAGG 367486
                                                             i               
  rnd-1_family-        951 TCCTTGTCTGGAACATACGACTTTGGTTCTGATGGATGTGTGACAAAAGG 1000

  scaffold29|si     367487 GGATTATAGGGCAACACAACAGAGGCCCCC-AAAAGGCAACCTAGTAAAG 367535
                                                         -                   
  rnd-1_family-       1001 GGATTATAGGGCAACACAACAGAGGCCCCCAAAAAGGCAACCTAGTAAAG 1050

  scaffold29|si     367536 GTAAGGTTGGTCTGTGACATGGCATTTGTAGGCGCCTGGTAACTAACATC 367585
                                                                             
  rnd-1_family-       1051 GTAAGGTTGGTCTGTGACATGGCATTTGTAGGCGCCTGGTAACTAACATC 1100

  scaffold29|si     367586 TGATTCTCATCAGCTGGAAGGAAAAAGTCTCTGGACTCTCAAAAGAATGT 367635
                                                                             
  rnd-1_family-       1101 TGATTCTCATCAGCTGGAAGGAAAAAGTCTCTGGACTCTCAAAAGAATGT 1150

  scaffold29|si     367636 TGCTGCGGAAAGTCAAAAGAGTCCTGGAACCCGTCACAAAAATAGTCAAA 367685
                                i                   v                i       
  rnd-1_family-       1151 TGCTGTGGAAAGTCAAAAGAGTCCTCGAACCCGTCACAAAAACAGTCAAA 1200

  scaffold29|si     367686 AGCCACCTCCCACATCCCAGAAAGGACATAACATTGAATGCGCCGAGTCT 367735
                                                                             
  rnd-1_family-       1201 AGCCACCTCCCACATCCCAGAAAGGACATAACATTGAATGCGCCGAGTCT 1250

  scaffold29|si     367736 GCCAGCGAA 367744
                                    
  rnd-1_family-       1251 GCCAGCGAA 1259

Matrix = 20p43g.matrix
Kimura (with divCpGMod) = 2.04
Transitions / transversions = 0.86 (12/14)
Gap_init rate = 0.01 (8 / 1248), avg. gap size = 1.25 (10 / 8)

8083 3.06 0.42 0.21 scaffold29|size1339158 367432 368382 (967636) rnd-1_family-1053#Unknown 1 953 (0) m_b203s001i75 99192

  scaffold29|si     367432 ACAACTCCTTGTCTGGAACATACGACTTTGGTTCTGATGAATGTGTGACA 367481
                              v                                   i          
  rnd-1_family-          1 ACATCTCCTTGTCTGGAACATACGACTTTGGTTCTGATGGATGTGTGACA 50

  scaffold29|si     367482 AAAGGGGATTATAGGGCAACACAACAGAGGCCCCCAAAA-GGCAACCTAG 367530
                                                                  -          
  rnd-1_family-         51 AAAGGGGATTATAGGGCAACACAACAGAGGCCCCCAAAAAGGCAACCTAG 100

  scaffold29|si     367531 TAAAGGTAAGGTTGGTCTGTGACATGGCATTTGTAGGCGCCTGGTAACTA 367580
                                                  i                          
  rnd-1_family-        101 TAAAGGTAAGGTTGGTCTGTGACGTGGCATTTGTAGGCGCCTGGTAACTA 150

  scaffold29|si     367581 ACATCTGATTCTCATCAGCTGGAAGGAAAAAGTCTCTGGACTCTCAAAAG 367630
                                                                             
  rnd-1_family-        151 ACATCTGATTCTCATCAGCTGGAAGGAAAAAGTCTCTGGACTCTCAAAAG 200

  scaffold29|si     367631 AATGTTGCTGCGGAAAGTCAAAAGAGTCCTGGAACCCGTCACAAAAATAG 367680
                                     i                   v                i  
  rnd-1_family-        201 AATGTTGCTGTGGAAAGTCAAAAGAGTCCTCGAACCCGTCACAAAAACAG 250

  scaffold29|si     367681 TCAAAAGCCACCTCCCACATCCCAGAAAGGACATAACATTGAATGCGCCG 367730
                                                                             
  rnd-1_family-        251 TCAAAAGCCACCTCCCACATCCCAGAAAGGACATAACATTGAATGCGCCG 300

  scaffold29|si     367731 AGTCTGCCAGCGAAAAGCAAGCAACCAAGGAGGCAAGCTC--GCCAAAGC 367778
                                             i        vvi          --   i    
  rnd-1_family-        301 AGTCTGCCAGCGAAAAGCGAGCAACCATCAAGGCAAGCTCTCGCCGAAGC 350

  scaffold29|si     367779 AGTGGTGCAAAGAAGGGACTCGATTACTGTGATGACCTGAGAAAGAAACT 367828
                                         v                   i          v    
  rnd-1_family-        351 AGTGGTGCAAAGAATGGACTCGATTACTGTGATGGCCTGAGAAAGCAACT 400

  scaffold29|si     367829 TGAAGTTCTGAAACAAGAACATGCTGCAAACACTGATACCTTCAATAAAG 367878
                                                i              i          v  
  rnd-1_family-        401 TGAAGTTCTGAAACAAGAACACGCTGCAAACACTGACACCTTCAATATAG 450

  scaffold29|si     367879 CCCGAAGGGCATACCGCCAAAGCAAACTAGCTATTGAAAATTTGGAGCTG 367928
                                            v                              vv
  rnd-1_family-        451 CCCGAAGGGCATACCGCAAAAGCAAACTAGCTATTGAAAATTTGGAGCGC 500

  scaffold29|si     367929 CGAATTAATGATCAAGAAAATCCCACTGCCAAAAGCAGCTCAGTTCAACC 367978
                                                v                 v     v  i 
  rnd-1_family-        501 CGAATTAATGATCAAGAAAATGCCACTGCCAAAAGCAGCGCAGTTGAATC 550

  scaffold29|si     367979 ACAATTCAAATGGCCCCACGATATGCAGTGTTTCTACAGGCCGTATTGTC 368028
                                                                             
  rnd-1_family-        551 ACAATTCAAATGGCCCCACGATATGCAGTGTTTCTACAGGCCGTATTGTC 600

  scaffold29|si     368029 GAAGAATGGCTAGTGATTGCGGGGGATTTCATGCGGACAAGTGTATTGAT 368078
                                                                             
  rnd-1_family-        601 GAAGAATGGCTAGTGATTGCGGGGGATTTCATGCGGACAAGTGTATTGAT 650

  scaffold29|si     368079 TTCATGCCTGC-AAAGGTGGCATGCCAGCTGGTCCAAGGCATCATGAATT 368127
                                      -                                      
  rnd-1_family-        651 TTCATGCCTGCAAAAGGTGGCATGCCAGCTGGTCCAAGGCATCATGAATT 700

  scaffold29|si     368128 GCCTGTTGGTGGGATCAAGAGTGCGGAGTTTAAAAGGCGGAAGAGAATTC 368177
                                                                             
  rnd-1_family-        701 GCCTGTTGGTGGGATCAAGAGTGCGGAGTTTAAAAGGCGGAAGAGAATTC 750

  scaffold29|si     368178 ATGATTCACCCAAAATTTGTGAATGTGTGGATAAAGCAAGGAAGAAACGA 368227
                                                                             
  rnd-1_family-        751 ATGATTCACCCAAAATTTGTGAATGTGTGGATAAAGCAAGGAAGAAACGA 800

  scaffold29|si     368228 AAGGCAAAAGCAGCAGCAGAGAAGGGAAAATGAGGCTGTTTGTGTTGTAT 368277
                                                  vv -                       
  rnd-1_family-        801 AAGGCAAAAGCAGCAGCAGAGAATTG-AAATGAGGCTGTTTGTGTTGTAT 849

  scaffold29|si     368278 AAAAAGTAAATGTTAATCTTCAGCACTTCTTTGTAGGACCAAATGTCTTT 368327
                           i            ?                                    
  rnd-1_family-        850 GAAAAGTAAATGTNAATCTTCAGCACTTCTTTGTAGGACCAAATGTCTTT 899

  scaffold29|si     368328 TAGATTTTGTTAGGTGACCCTTTTTATGTAATCCTCTACAGGAATTTCAA 368377
                                           -   ?        v        ?   v       
  rnd-1_family-        900 TAGATTTTGTTAGGTG-CCCNTTTTATGTTATCCTCTANAGGCATTTCAA 948

  scaffold29|si     368378 ACACA 368382
                                
  rnd-1_family-        949 ACACA 953

Matrix = 20p43g.matrix
Kimura (with divCpGMod) = 2.73
Transitions / transversions = 0.71 (12/17)
Gap_init rate = 0.01 (5 / 950), avg. gap size = 1.20 (6 / 5)


3063 5.59 0.00 0.00 scaffold29|size1339158 368381 368756 (967262) rnd-1_family-816#Unknown 683 1058 (3) m_b203s001i76 99193

  scaffold29|si     368381 CAGTAGCACACACATCATCTTCCGAACCGCATTGCCCACTTCCATAATTG 368430
                                                 i        v      i           
  rnd-1_family-        683 CAGTAGCACACACATCATCTTCTGAACCGCAATGCCCATTTCCATAATTG 732

  scaffold29|si     368431 TATTGTACAATCACAACACAACAAGACTATGCTGGAACATAAATTGCATA 368480
                             i                          i        v           
  rnd-1_family-        733 TACTGTACAATCACAACACAACAAGACTACGCTGGAACCTAAATTGCATA 782

  scaffold29|si     368481 TTGCAGGCTTACTCTAACAGCAATCCAGCCAATGCATTCACAACATCATC 368530
                                                  v       ? ?       v i      
  rnd-1_family-        783 TTGCAGGCTTACTCTAACAGCAAGCCAGCCANTNCATTCACCATATCATC 832

  scaffold29|si     368531 GTGTTCCTGGTCGGCATGCCAACGAGCTACTTCCTCTTCAATTACCCCTC 368580
                                                                    ii   i   
  rnd-1_family-        833 GTGTTCCTGGTCGGCATGCCAACGAGCTACTTCCTCTTCAACCACCTCTC 882

  scaffold29|si     368581 TGTGCGTCTCTTCTGCAAGTTTGTTGCGCTTTGCAACCTTCATTGGCATT 368630
                                        ?  i                 i               
  rnd-1_family-        883 TGTGCGTCTCTTCNGCGAGTTTGTTGCGCTTTGCGACCTTCATTGGCATT 932

  scaffold29|si     368631 TCCCTTTGCTTTCTTTGTTCTTGGTAAATGTGCTTTCTGAATGTTGCAAG 368680
                                i                                       v    
  rnd-1_family-        933 TCCCTCTGCTTTCTTTGTTCTTGGTAAATGTGCTTTCTGAATGTTTCAAG 982

  scaffold29|si     368681 ATCAAATTCCATGTACTCTGCTCTCGTCTGTCGAAACTGGTGTGGGGACA 368730
                           i       v                             v           
  rnd-1_family-        983 GTCAAATTGCATGTACTCTGCTCTCGTCTGTCGAAACTCGTGTGGGGACA 1032

  scaffold29|si     368731 TACCTTCATGCATGCTGTCTTTTACA 368756
                                  i    ?  i        ? 
  rnd-1_family-       1033 TACCTTCGTGCANGCCGTCTTTTANA 1058

Matrix = 20p43g.matrix
Kimura (with divCpGMod) = 4.59
Transitions / transversions = 2.00 (14/7)
Gap_init rate = 0.00 (0 / 375), avg. gap size = 0.0 (0 / 0)


4547 7.20 1.71 0.46 scaffold29|size1339158 368633 369274 (966744) C rnd-1_family-688#Unknown (0) 950 301 m_b203s001i77 99194

  scaffold29|si     368633 CCTTTGCTTTCTTTGTTCTTGGTAAATGTGCTTTCTGAATGTT--GCA-A 368679
                             vi                                       --   -i
C rnd-1_family-        950 CCGCTGCTTTCTTTGTTCTTGGTAAATGTGCTTTCTGAATGTTTCGCATG 901

  scaffold29|si     368680 GATCAAATTCCATGTACTCTGCTCTCGTCTGTCGAAACTGGTGTGGGGAC 368729
                             --     v                             v          
C rnd-1_family-        900 GA--AAATTGCATGTACTCTGCTCTCGTCTGTCGAAACTCGTGTGGGGAC 853

  scaffold29|si     368730 ATACCTTCATGCATGCTGTCTTTTACAAGTTGCTCAAGAAGACGACTTGC 368779
                                   i    ?  i        ? vv            v        
C rnd-1_family-        852 ATACCTTCGTGCANGCCGTCTTTTANATCTTGCTCAAGAAGCCGACTTGC 803

  scaffold29|si     368780 ATCATGTTCATGCCAAAGTGGGCACAAATTCTGATTTGACGAACGTCTAG 368829
                                 ?        ?          i ?      i     v    v   
C rnd-1_family-        802 ATCATGNTCATGCCANAGTGGGCACAGANTCTGATCTGACGCACGTATAG 753

  scaffold29|si     368830 ACGAAAGCTCTGCCTCAATGATTTCATTATCATTAGCAACAACACCACCC 368879
                            v ?                              ?       i   -   
C rnd-1_family-        752 AAGNAAGCTCTGCCTCAATGATTTCATTATCATTNGCAACAATACC-CCC 704

  scaffold29|si     368880 CTTGCTTCAATAGAC-TTTTGAGGTTCTTCATGTTGCTGATAAATCTATC 368928
                                   v ?    -          i             ii        
C rnd-1_family-        703 CTTGCTTCTANAGACCTTTTGAGGTTTTTCATGTTGCTGACGAATCTATC 654

  scaffold29|si     368929 TTTCGGATATTTCTTGAACCATTCCGATGACTCCCAAGCTTCATCCGGAG 368978
                              i                                ?     ?       
C rnd-1_family-        653 TTTTGGATATTTCTTGAACCATTCCGATGACTCCCANGCTTCNTCCGGAG 604

  scaffold29|si     368979 TT-AAACCTTGAATGCGTGAAGTTTTGTCACTGAGGAGTCTGATAAGAAG 369027
                             -    ? v   ?        v            ?              
C rnd-1_family-        603 TTAAAACNTGGAANGCGTGAAGATTTGTCACTGAGNAGTCTGATAAGAAG 554

  scaffold29|si     369028 TGCTTTGGCCTTGCTGGTTCTCCACGGCTCAAC-TTTGCTTTTTTTGAAA 369076
                                                            -    ?          i
C rnd-1_family-        553 TGCTTTGGCCTTGCTGGTTCTCCACGGCTCAACTTTTGNTTTTTTTGAAG 504

  scaffold29|si     369077 TCTGATGGTTGTGGATTTAATA-TCGCCGGATTAAGTCAGG-TTTTTTCC 369124
                                            i    -v   i       ?  i  -        
C rnd-1_family-        503 TCTGATGGTTGTGGATTCAATAGGCGCTGGATTAANTCGGGCTTTTTTCC 454

  scaffold29|si     369125 TGTTTGAATCAACCCTTGTTCAGCCAGTTTAACCTTCAATTGCGCAACTG 369174
                                       v   i                            v    
C rnd-1_family-        453 TGTTTGAATCAAGCCTCGTTCAGCCAGTTTAACCTTCAATTGCGCCACTG 404

  scaffold29|si     369175 TGTAGCTATTCAATTCCTCCTCTGATTCATCAACTTCGTCAATAGA---G 369221
                                 i    i          i      v v     v    v   --- 
C rnd-1_family-        403 TGTAGCCATTCGATTCCTCCTCCGATTCAGCTACTTCTTCAAGAGAATCG 354

  scaffold29|si     369222 TCTGTATCCCCATCATCAAATCCGATCCTGCTGTCGTCTTCCCCATTTTC 369271
                             vi                i       i   ?    v?  v i   i  
C rnd-1_family-        353 TCGATATCCCCATCATCAAACCCGATCCCGCTNTCGTANTCACTATTCTC 304

  scaffold29|si     369272 ATC 369274
                              
C rnd-1_family-        303 ATC 301

Matrix = 20p43g.matrix
Kimura (with divCpGMod) = 6.50
Transitions / transversions = 1.09 (24/22)
Gap_init rate = 0.02 (11 / 641), avg. gap size = 1.27 (14 / 11)


4091 6.13 0.38 0.19 scaffold29|size1339158 368972 369494 (966524) rnd-1_family-491#Unknown 165 688 (0) m_b203s001i78 99195

  scaffold29|si     368972 TCCGGAGTTAAACCTTGAATGCGTGAAGTTTTGTCACTGAGGAGTCTGAT 369021
                                                       v                     
  rnd-1_family-        165 TCCGGAGTTAAACCTTGAATGCGTGAAGATTTGTCACTGAGGAGTCTGAT 214

  scaffold29|si     369022 AAGAAGTGCTTTGGCCTTGCTGGTTCTCCACGGCTCAACTTTGCTTTTTT 369071
                                                                             
  rnd-1_family-        215 AAGAAGTGCTTTGGCCTTGCTGGTTCTCCACGGCTCAACTTTGCTTTTTT 264

  scaffold29|si     369072 TGAAATCTGATGGTTGTGGATTTAATAT-CGCCGGATTAAGTCAGG-TTT 369119
                           -   i                 i    ?-   i       ?  i  -   
  rnd-1_family-        265 -GAAGTCTGATGGTTGTGGATTCAATANGCGCTGGATTAANTCGGGCTTT 313

  scaffold29|si     369120 TTTCCTGTTTGAATCAACCCTTGTTCAGCCAGTTTAACCTTCAATTGCGC 369169
                                            v   i                            
  rnd-1_family-        314 TTTCCTGTTTGAATCAAGCCTCGTTCAGCCAGTTTAACCTTCAATTGCGC 363

  scaffold29|si     369170 AACTGTGTAGCTATTCAATTCCTCCTCTGATTCATCAACTTCGTCAATAG 369219
                           ?          i    i          i      v v     v    v  
  rnd-1_family-        364 NACTGTGTAGCCATTCGATTCCTCCTCCGATTCAGCTACTTCTTCAAGAG 413

  scaffold29|si     369220 AGTCTGTATCCCCATCATCAAATCCGATCCTGCTGTCGTCTTCCCCATTT 369269
                            i  v                 i       i   ?               
  rnd-1_family-        414 AATCGGTATCCCCATCATCAAACCCGATCCCGCTNTCGTCTTCCCCATTT 463

  scaffold29|si     369270 TCATCACTATTCCCATCCGTGTCCAAATGTTCAAACCTGATCCTGCCTTC 369319
                                i                   v   v                    
  rnd-1_family-        464 TCATCGCTATTCCCATCCGTGTCCACATGGTCAAACCTGATCCTGCCTTC 513

  scaffold29|si     369320 CTCTTCATCATTTTGAACACTGCTGCAATTGATAGTTCTGTTGTTGTTTT 369369
                           v    i        v      i                            
  rnd-1_family-        514 ATCTTTATCATTTTCAACACTACTGCAATTGATAGTTCTGTTGTTGTTTT 563

  scaffold29|si     369370 TGAAGTCTGGTGGACATGGATCCAATAGGTGATGGATTAAATCGACTGTA 369419
                                     i                  i                 vv 
  rnd-1_family-        564 TGAAGTCTGGCGGACATGGATCCAATAGGCGATGGATTAAATCGACTTGA 613

  scaffold29|si     369420 TTTCCCATTTGACGTAAGCCTCGTTCAGGCAGTTTCACCTCCTTGGAATC 369469
                                       v                                  v  
  rnd-1_family-        614 TTTCCCATTTGAGGTAAGCCTCGTTCAGGCAGTTTCACCTCCTTGGACTC 663

  scaffold29|si     369470 AGCTCCTTCTTCGAGAGCAATGGAA 369494
                                              ?i    
  rnd-1_family-        664 AGCTCCTTCTTCGAGAGCANCGGAA 688

Matrix = 20p43g.matrix
Kimura (with divCpGMod) = 4.77
Transitions / transversions = 1.13 (17/15)
Gap_init rate = 0.01 (3 / 522), avg. gap size = 1.00 (3 / 3)

287 19.70 0.81 21.57 scaffold29|size1339158 369457 369579 (966439) rnd-1_family-981#Unknown 1 102 (259) m_b203s001i80 99195

  scaffold29|si     369457 CCTCCTTGGAATCAGCTCCTTCTTCGAGAGCAATGGAAACTTCTTCAAGA 369506
                                     v                     vi    --  v v vi  
  rnd-1_family-          1 CCTCCTTGGACTCAGCTCCTTCTTCGAGAGCATCGGAA--TTGTGCTGGA 48

  scaffold29|si     369507 GAATGGTCAACCTTTTGCACTGTGTAGCTGTCCGATTCCTCCACCCG-TT 369555
                           v    --------- i   ----------i i i     -v  i?v - i
  rnd-1_family-         49 TAATG---------TCGCA----------ATTCAATTCC-ACATNGGATC 78

  scaffold29|si     369556 CAGCTACATCTTCAAAAGAATCGT 369579
                                  v       i     v  
  rnd-1_family-         79 CAGCTACTTCTTCAAGAGAATGGT 102

Matrix = 20p43g.matrix
Kimura (with divCpGMod) = 19.56
Transitions / transversions = 0.90 (9/10)
Gap_init rate = 0.19 (23 / 122), avg. gap size = 1.00 (23 / 23)

2105 6.52 0.72 0.36 scaffold29|size1339158 369495 369771 (966247) rnd-1_family-981#Unknown 84 361 (0) m_b203s001i81 99195

  scaffold29|si     369495 ACTTCTTCAAGAGAATGGTCAACCTTTTGCACTGTGTAGCTGTCCGATTC 369544
                                                    vi             ii i      
  rnd-1_family-         84 ACTTCTTCAAGAGAATGGTCAACCTGCTGCACTGTGTAGCCATTCGATTC 133

  scaffold29|si     369545 CTCCACCCGTTCAGCTACATCTTCAAAAGAATCGTT-CCGTAGTCATCAA 369593
                               ?             ?       ?      i  -   i i       
  rnd-1_family-        134 CTCCNCCCGTTCAGCTACNTCTTCAANAGAATCATTCCCGCAATCATCAA 183

  scaffold29|si     369594 ACCCGACCCCACTTCCGTATTGATTTTCTTCGCTCTCCTTAACGTCTGGT 369643
                                     i          v -      v               v   
  rnd-1_family-        184 ACCCGACCCCGCTTCCGTATTCA-TTTCTTGGCTCTCCTTAACGTCAGGT 232

  scaffold29|si     369644 ACTTCATCCTCGTCACTTCTACCACCATCAACCCCTCTGAAGCTAGAAAA 369693
                                                   i     ii         v        
  rnd-1_family-        233 ACTTCATCCTCGTCACTTCTACCATCATCAGTCCCTCTGAATCTAGAAAA 282

  scaffold29|si     369694 CGAGAACATGCTAAGGTCAGGCCTGGTGCACCAAACTAATAATAGATCGT 369743
                                             i                               
  rnd-1_family-        283 CGAGAACATGCTAAGGTCGGGCCTGGTGCACCAAACTAATAATAGATCGT 332

  scaffold29|si     369744 TAAAAGTGGCAATCCTCTACTT-GGTGAT 369771
                                          ?      - i    
  rnd-1_family-        333 TAAAAGTGGCAATCCNCTACTTCGATGAT 361

Matrix = 20p43g.matrix
Kimura (with divCpGMod) = 6.25
Transitions / transversions = 2.60 (13/5)
Gap_init rate = 0.01 (3 / 276), avg. gap size = 1.00 (3 / 3)


523 20.08 11.25 3.49 scaffold29|size1339158 369357 369516 (966502) C rnd-1_family-688#Unknown (429) 521 350 m_b203s001i79 99196

  scaffold29|si     369357 CTGTTGTTGTTTTTGAAGTCTGGTGGACATGGATCCAATAGGTGATGGAT 369406
                             v   ? v             i   vii     i       i v     
C rnd-1_family-        521 CTTTTGNTTTTTTTGAAGTCTGATGGTTGTGGATTCAATAGGCGCTGGAT 472

  scaffold29|si     369407 TAAATCGACTGTATTTCCCATTTGACGTAAGCCTCGTTCAGGCAGTTTCA 369456
                              ?   iviv v     ii     vvi             v      v 
C rnd-1_family-        471 TAANTCGGGCTTTTTTCCTGTTTGAATCAAGCCTCGTTCAGCCAGTTTAA 422

  scaffold29|si     369457 CCTCC--TTG-G-------------AATCAGCTCCTTCTTCGA--GAGCA 369488
                              i --   - ------------- v  iii    i  i   --v   -
C rnd-1_family-        421 CCTTCAATTGCGCCACTGTGTAGCCATTCGATTCCTCCTCCGATTCAGC- 373

  scaffold29|si     369489 ATGGAAACTTCTTCAAGAGAATGGTCAA 369516
                           - ----                v   i 
C rnd-1_family-        372 -T----ACTTCTTCAAGAGAATCGTCGA 350

Matrix = 20p43g.matrix
Kimura (with divCpGMod) = 21.53
Transitions / transversions = 1.21 (17/14)
Gap_init rate = 0.06 (10 / 159), avg. gap size = 2.40 (24 / 10)


4091 6.13 0.38 0.19 scaffold29|size1339158 368972 369494 (966524) rnd-1_family-491#Unknown 165 688 (0) m_b203s001i78 99195

  scaffold29|si     368972 TCCGGAGTTAAACCTTGAATGCGTGAAGTTTTGTCACTGAGGAGTCTGAT 369021
                                                       v                     
  rnd-1_family-        165 TCCGGAGTTAAACCTTGAATGCGTGAAGATTTGTCACTGAGGAGTCTGAT 214

  scaffold29|si     369022 AAGAAGTGCTTTGGCCTTGCTGGTTCTCCACGGCTCAACTTTGCTTTTTT 369071
                                                                             
  rnd-1_family-        215 AAGAAGTGCTTTGGCCTTGCTGGTTCTCCACGGCTCAACTTTGCTTTTTT 264

  scaffold29|si     369072 TGAAATCTGATGGTTGTGGATTTAATAT-CGCCGGATTAAGTCAGG-TTT 369119
                           -   i                 i    ?-   i       ?  i  -   
  rnd-1_family-        265 -GAAGTCTGATGGTTGTGGATTCAATANGCGCTGGATTAANTCGGGCTTT 313

  scaffold29|si     369120 TTTCCTGTTTGAATCAACCCTTGTTCAGCCAGTTTAACCTTCAATTGCGC 369169
                                            v   i                            
  rnd-1_family-        314 TTTCCTGTTTGAATCAAGCCTCGTTCAGCCAGTTTAACCTTCAATTGCGC 363

  scaffold29|si     369170 AACTGTGTAGCTATTCAATTCCTCCTCTGATTCATCAACTTCGTCAATAG 369219
                           ?          i    i          i      v v     v    v  
  rnd-1_family-        364 NACTGTGTAGCCATTCGATTCCTCCTCCGATTCAGCTACTTCTTCAAGAG 413

  scaffold29|si     369220 AGTCTGTATCCCCATCATCAAATCCGATCCTGCTGTCGTCTTCCCCATTT 369269
                            i  v                 i       i   ?               
  rnd-1_family-        414 AATCGGTATCCCCATCATCAAACCCGATCCCGCTNTCGTCTTCCCCATTT 463

  scaffold29|si     369270 TCATCACTATTCCCATCCGTGTCCAAATGTTCAAACCTGATCCTGCCTTC 369319
                                i                   v   v                    
  rnd-1_family-        464 TCATCGCTATTCCCATCCGTGTCCACATGGTCAAACCTGATCCTGCCTTC 513

  scaffold29|si     369320 CTCTTCATCATTTTGAACACTGCTGCAATTGATAGTTCTGTTGTTGTTTT 369369
                           v    i        v      i                            
  rnd-1_family-        514 ATCTTTATCATTTTCAACACTACTGCAATTGATAGTTCTGTTGTTGTTTT 563

  scaffold29|si     369370 TGAAGTCTGGTGGACATGGATCCAATAGGTGATGGATTAAATCGACTGTA 369419
                                     i                  i                 vv 
  rnd-1_family-        564 TGAAGTCTGGCGGACATGGATCCAATAGGCGATGGATTAAATCGACTTGA 613

  scaffold29|si     369420 TTTCCCATTTGACGTAAGCCTCGTTCAGGCAGTTTCACCTCCTTGGAATC 369469
                                       v                                  v  
  rnd-1_family-        614 TTTCCCATTTGAGGTAAGCCTCGTTCAGGCAGTTTCACCTCCTTGGACTC 663

  scaffold29|si     369470 AGCTCCTTCTTCGAGAGCAATGGAA 369494
                                              ?i    
  rnd-1_family-        664 AGCTCCTTCTTCGAGAGCANCGGAA 688

Matrix = 20p43g.matrix
Kimura (with divCpGMod) = 4.77
Transitions / transversions = 1.13 (17/15)
Gap_init rate = 0.01 (3 / 522), avg. gap size = 1.00 (3 / 3)

287 19.70 0.81 21.57 scaffold29|size1339158 369457 369579 (966439) rnd-1_family-981#Unknown 1 102 (259) m_b203s001i80 99195

  scaffold29|si     369457 CCTCCTTGGAATCAGCTCCTTCTTCGAGAGCAATGGAAACTTCTTCAAGA 369506
                                     v                     vi    --  v v vi  
  rnd-1_family-          1 CCTCCTTGGACTCAGCTCCTTCTTCGAGAGCATCGGAA--TTGTGCTGGA 48

  scaffold29|si     369507 GAATGGTCAACCTTTTGCACTGTGTAGCTGTCCGATTCCTCCACCCG-TT 369555
                           v    --------- i   ----------i i i     -v  i?v - i
  rnd-1_family-         49 TAATG---------TCGCA----------ATTCAATTCC-ACATNGGATC 78

  scaffold29|si     369556 CAGCTACATCTTCAAAAGAATCGT 369579
                                  v       i     v  
  rnd-1_family-         79 CAGCTACTTCTTCAAGAGAATGGT 102

Matrix = 20p43g.matrix
Kimura (with divCpGMod) = 19.56
Transitions / transversions = 0.90 (9/10)
Gap_init rate = 0.19 (23 / 122), avg. gap size = 1.00 (23 / 23)

2105 6.52 0.72 0.36 scaffold29|size1339158 369495 369771 (966247) rnd-1_family-981#Unknown 84 361 (0) m_b203s001i81 99195

  scaffold29|si     369495 ACTTCTTCAAGAGAATGGTCAACCTTTTGCACTGTGTAGCTGTCCGATTC 369544
                                                    vi             ii i      
  rnd-1_family-         84 ACTTCTTCAAGAGAATGGTCAACCTGCTGCACTGTGTAGCCATTCGATTC 133

  scaffold29|si     369545 CTCCACCCGTTCAGCTACATCTTCAAAAGAATCGTT-CCGTAGTCATCAA 369593
                               ?             ?       ?      i  -   i i       
  rnd-1_family-        134 CTCCNCCCGTTCAGCTACNTCTTCAANAGAATCATTCCCGCAATCATCAA 183

  scaffold29|si     369594 ACCCGACCCCACTTCCGTATTGATTTTCTTCGCTCTCCTTAACGTCTGGT 369643
                                     i          v -      v               v   
  rnd-1_family-        184 ACCCGACCCCGCTTCCGTATTCA-TTTCTTGGCTCTCCTTAACGTCAGGT 232

  scaffold29|si     369644 ACTTCATCCTCGTCACTTCTACCACCATCAACCCCTCTGAAGCTAGAAAA 369693
                                                   i     ii         v        
  rnd-1_family-        233 ACTTCATCCTCGTCACTTCTACCATCATCAGTCCCTCTGAATCTAGAAAA 282

  scaffold29|si     369694 CGAGAACATGCTAAGGTCAGGCCTGGTGCACCAAACTAATAATAGATCGT 369743
                                             i                               
  rnd-1_family-        283 CGAGAACATGCTAAGGTCGGGCCTGGTGCACCAAACTAATAATAGATCGT 332

  scaffold29|si     369744 TAAAAGTGGCAATCCTCTACTT-GGTGAT 369771
                                          ?      - i    
  rnd-1_family-        333 TAAAAGTGGCAATCCNCTACTTCGATGAT 361

Matrix = 20p43g.matrix
Kimura (with divCpGMod) = 6.25
Transitions / transversions = 2.60 (13/5)
Gap_init rate = 0.01 (3 / 276), avg. gap size = 1.00 (3 / 3)


862 10.64 12.28 1.05 scaffold29|size1339158 369809 369979 (966039) C rnd-5_family-1305#LTR/Gypsy (534) 1842 1653 m_b203s001i82 99197

  scaffold29|si     369809 AGTTGGCGACCTGCTAGCTGGTCCCACCCTGCTAGTGCAGGGTCCACCCA 369858
                                    viv      v          v     --    v?     v 
C rnd-5_family-       1842 AGTTGGCGAGTAGCTAGCAGGTCCCACCCAGCTAG--CAGGTNCCACCGA 1795

  scaffold29|si     369859 CAACGGCGGGATCTAGCAAAAAATATCATGTTGTTGCGGCGA-TTTAGAT 369907
                                 i                                   -       
C rnd-5_family-       1794 CAACGGTGGGATCTAGCAAAAAATATCATGTTGTTGCGGCGATTTTAGAT 1745

  scaffold29|si     369908 CTATTT--AC----------TTCTATTT-ATTATGTTAA-ACA----ATT 369939
                                 --  ----------      ?i-  v  i    -   ---- i 
C rnd-5_family-       1744 CTATTTAAACAATATTAACGTTCTATNCAATGATATTAACACAAATGACT 1695

  scaffold29|si     369940 TAAACACAGTGTTC--CCCGCGGGTTTCAAAACTCCTGCGTG 369979
                            v    iiv   v --                       i  
C rnd-5_family-       1694 TTAACATGTTGTGCAACCCGCGGGTTTCAAAACTCCTGCATG 1653

Matrix = 20p43g.matrix
Kimura (with divCpGMod) = 11.65
Transitions / transversions = 0.80 (8/10)
Gap_init rate = 0.05 (9 / 170), avg. gap size = 2.56 (23 / 9)

12961 2.89 1.56 2.84 scaffold29|size1339158 369987 371590 (964428) C rnd-5_family-1305#LTR/Gypsy (792) 1584 1 m_b203s001i83 99197

  scaffold29|si     369987 AGCAAGAGAGGCCCCGCCATAACCCATAATGCTGCCGTAATTTTCACAAT 370036
                              i                   -------                    
C rnd-5_family-       1584 AGCGAGAGAGGCCCCGCCATAAC-------GCTGCCGTAATTTTCACAAT 1542

  scaffold29|si     370037 AAGAACTGCCATAAAATCT-ACAAG-TCGACCACAGTT-----------T 370073
                                  i           -    i-            -----------i
C rnd-5_family-       1541 AAGAACTACCATAAAATCTCACAAAATCGACCACAGTTGACCACTCACAC 1492

  scaffold29|si     370074 CCCCTTCTCGCAATGGCACGTGATCA---------GGCGCCTCCTTCATC 370114
                                                     ---------               
C rnd-5_family-       1491 CCCCTTCTCGCAATGGCACGTGATCATCCTAAGAAGGCGCCTCCTTCATC 1442

  scaffold29|si     370115 AAACAATGAGTCAAATGACGATGATTCTCTGTTTTCAACGAATTCAGAAC 370164
                                       i                         v          v
C rnd-5_family-       1441 AAACAATGAGTCGAATGACGATGATTCTCTGTTTTCAAGGAATTCAGAAA 1392

  scaffold29|si     370165 CAGTATTGTTATCACAGTCCGACAAGAGCGCCATCATAATTACCCGCTTC 370214
                                          v          v                       
C rnd-5_family-       1391 CAGTATTGTTATCACCGTCCGACAAGTGCGCCATCATAATTACCCGCTTC 1342

  scaffold29|si     370215 ATCCGCTTTGCCAGAAAAAAGGAAGGAGAGTGCTGGTATATACGTGAATA 370264
                                                                    i        
C rnd-5_family-       1341 ATCCGCTTTGCCAGAAAAAAGGAAGGAGAGTGCTGGTATATGCGTGAATA 1292

  scaffold29|si     370265 TTCGGGGAGGAAAGGTCTCGCCGAGGCAAAGGATTCACATGTTAGAGAAT 370314
                                ?                                            
C rnd-5_family-       1291 TTCGGNGAGGAAAGGTCTCGCCGAGGCAAAGGATTCACATGTTAGAGAAT 1242

  scaffold29|si     370315 TCTATAAGGCTGTGGAGAAAGATGCATCCAATATTCTGCGGGCGTGTTTT 370364
                                                                             
C rnd-5_family-       1241 TCTATAAGGCTGTGGAGAAAGATGCATCCAATATTCTGCGGGCGTGTTTT 1192

  scaffold29|si     370365 CCGTATGAGTCTTCTAGGATGAGGCAAGCGATTGAGGAAATGTTCGGACA 370414
                              i         ?  ?       ?   v            ?        
C rnd-5_family-       1191 CCGCATGAGTCTTNTANGATGAGGNAAGGGATTGAGGAAATNTTCGGACA 1142

  scaffold29|si     370415 GTCAGCACACAGTGAGATTACCAAACTAAGAAGACAGTACGAGCAAAAAG 370464
                                               v             v               
C rnd-5_family-       1141 GTCAGCACACAGTGAGATTAGCAAACTAAGAAGAGAGTACGAGCAAAAAG 1092

  scaffold29|si     370465 TTACCGCACCTATTCAGGAGAGCCTTCAAACTTTTTCTTTTCACAAAACA 370514
                                                     v                       
C rnd-5_family-       1091 TTACCGCACCTATTCAGGAGAGCCTTGAAACTTTTTCTTTTCACAAAACA 1042

  scaffold29|si     370515 ATGAATGCTTTCAATATGAAGATGTTTATGCAGGTAAGATTTGCTTTGAT 370564
                                                                             
C rnd-5_family-       1041 ATGAATGCTTTCAATATGAAGATGTTTATGCAGGTAAGATTTGCTTTGAT 992

  scaffold29|si     370565 CTGCGTTGGTGCATAGCTCCTG-TTTTTATTGTACTCTCTCTCACGTCAA 370613
                                               v -                           
C rnd-5_family-        991 CTGCGTTGGTGCATAGCTCCGGTTTTTTATTGTACTCTCTCTCACGTCAA 942

  scaffold29|si     370614 GCCTCCCTATTGCAACAGAAACGCAAGGAATACATGCTTATTGACAGAAT 370663
                                                                             
C rnd-5_family-        941 GCCTCCCTATTGCAACAGAAACGCAAGGAATACATGCTTATTGACAGAAT 892

  scaffold29|si     370664 TAAAAATTTAGTCGATAAATCAATCAAGAC--GAAAGCTCATCAAGGACC 370711
                             ii        v                 --                  
C rnd-5_family-        891 TAGGAATTTAGTAGATAAATCAATCAAGACGAGAAAGCTCATCAAGGACC 842

  scaffold29|si     370712 TTGAAACAAAAACCAAGGAAGTTGAAGCTGAAGCGAGTCTGGTCATTGAA 370761
                                                                    i    v  i
C rnd-5_family-        841 TTGAAACAAAAACCAAGGAAGTTGAAGCTGAAGCGAGTCTGATCATGGAG 792

  scaffold29|si     370762 AAGAAAGACAAGCGCATCATAGAACTCGAAGAAATTATCAAGGAATACGA 370811
                                             i            v                  
C rnd-5_family-        791 AAGAAAGACAAGCGCATCGTAGAACTCGAAGCAATTATCAAGGAATACGA 742

  scaffold29|si     370812 AGAGAAGTTGAGTAATAAAGACAAGCACATCACGGAACTTGAAGAAAAAC 370861
                                                                             
C rnd-5_family-        741 AGAGAAGTTGAGTAATAAAGACAAGCACATCACGGAACTTGAAGAAAAAC 692

  scaffold29|si     370862 TTGGGGGGGGTGAAGAGAATATGCCTCTTGTTGACAATGTAAGTCTCATT 370911
                             -         v                                    v
C rnd-5_family-        691 TT-GGGGGGGTGCAGAGAATATGCCTCTTGTTGACAATGTAAGTCTCATG 643

  scaffold29|si     370912 CGTTTGTTCATGATTTGAAAAGTGTGTCAATCTCATCATTGCACCTCTGT 370961
                                                                             
C rnd-5_family-        642 CGTTTGTTCATGATTTGAAAAGTGTGTCAATCTCATCATTGCACCTCTGT 593

  scaffold29|si     370962 ATGAAAGGGGGGAGTTGCTTCCATTAACCAACATATCCCTACTATCCAGC 371011
                             v   -                                           
C rnd-5_family-        592 ATCAAA-GGGGGAGTTGCTTCCATTAACCAACATATCCCTACTATCCAGC 544

  scaffold29|si     371012 ATCAGAACGCATCGACAATCAACAATAATTACTTTTACAATGTCAACGTA 371061
                                                                             
C rnd-5_family-        543 ATCAGAACGCATCGACAATCAACAATAATTACTTTTACAATGTCAACGTA 494

  scaffold29|si     371062 AATCCTGCTGACATGAATGTCGCATACAATGCCGCCTTTGCCAATCCTTT 371111
                                                                    i v      
C rnd-5_family-        493 AATCCTGCTGACATGAATGTCGCATACAATGCCGCCTTTGCTACTCCTTT 444

  scaffold29|si     371112 CCCATTCGGTAATCGAGGCGTCCAATACAGTATTCAAGGCGTCCAGTACG 371161
                                                       i                i    
C rnd-5_family-        443 CCCATTCGGTAATCGAGGCGTCCAATACGGTATTCAAGGCGTCCAATACG 394

  scaffold29|si     371162 ATATTCAAGACGGACAATACAGACAATATGGACAAGGCGGACAAGACGGA 371211
                                             ----------  v    ---------------
C rnd-5_family-        393 ATATTCAAGACGGACAAT----------TGCACAA--------------- 369

  scaffold29|si     371212 CAATTGCACAACTTCAAGATTCAAGGTATTCGCAAGAGGAAGTGTCGTGA 371261
                           -----------                                    ?  
C rnd-5_family-        368 -----------CTTCAAGATTCAAGGTATTCGCAAGAGGAAGTGTCGNGA 330

  scaffold29|si     371262 GTGCGATAATTATGGATGCAAGGGTGCCAACAATAGAAACAAATGTGAGA 371311
                                       i                       i             
C rnd-5_family-        329 GTGCGATAATTACGGATGCAAGGGTGCCAACAATAGGAACAAATGTGAGA 280

  scaffold29|si     371312 ATAAAAAGGCTTAAACGAGATTTATTGAGGTCGGATCCGTGGAGAACATT 371361
                                                v                     i i   v
C rnd-5_family-        279 ATAAAAAGGCTTAAACGAGATGTATTGAGGTCGGATCCGTGGAAAGCATG 230

  scaffold29|si     371362 CTTGAATGAAACAAACTTATTATTACAGTTGTTGCTTCAATGTGGAGTCT 371411
                                                                             
C rnd-5_family-        229 CTTGAATGAAACAAACTTATTATTACAGTTGTTGCTTCAATGTGGAGTCT 180

  scaffold29|si     371412 GTTTTTGATTGTAGAAGTGTGGAGTATGAGTGAATTTTCGATGCAAGCGA 371461
                                    v      i                                 
C rnd-5_family-        179 GTTTTTGATGGTAGAAATGTGGAGTATGAGTGAATTTTCGATGCAAGCGA 130

  scaffold29|si     371462 AGCAATACGCTGAAAAATGAAATATAGTTCGGTGGGAGAGATAAATTTAT 371511
                                  i                v                         
C rnd-5_family-        129 AGCAATATGCTGAAAAATGAAATAAAGTTCGGTGGGAGAGATAAATTTAT 80

  scaffold29|si     371512 ACTAGAAAGTTCCATCAGTGTCCCTTAGACCCTTGCGTTTTGCTACTAAT 371561
                            v                          v                  v  
C rnd-5_family-         79 AGTAGAAAGTTCCATCAGTGTCCCTTAGCCCCTTGCGTTTTGCTACTCAT 30

  scaffold29|si     371562 TACTTTTCCTTTGTCCTTGAAGCTCATAT 371590
                                                        
C rnd-5_family-         29 TACTTTTCCTTTGTCCTTGAAGCTCATAT 1

Matrix = 20p43g.matrix
Kimura (with divCpGMod) = 2.65
Transitions / transversions = 0.88 (21/24)
Gap_init rate = 0.03 (51 / 1603), avg. gap size = 1.37 (70 / 51)


307 13.33 16.00 0.00 scaffold29|size1339158 371594 371668 (964350) rnd-1_family-837#Unknown 41 127 (1512) m_b203s001i84 99198

  scaffold29|si     371594 TCACTTTGCCATGCTCCTACATATCAAGACGAAAATA--AT-AGCTAGCA 371640
                               ?         i     v  iv  i v?      --  -       v
  rnd-1_family-         41 TCACNTTGCCATGCCCCTACTTACGAAAAANAAAATATCATCAGCTAGCT 90

  scaffold29|si     371641 GGT---------CCCAAGCCAAACGTAACTCGTAATT 371668
                              ---------         v   ?   i   v   
  rnd-1_family-         91 GGTCCCTTTGGCCCCAAGCCACACGNAACCCGTCATT 127

Matrix = 20p43g.matrix
Kimura (with divCpGMod) = 13.84
Transitions / transversions = 0.67 (4/6)
Gap_init rate = 0.04 (3 / 74), avg. gap size = 4.00 (12 / 3)


13557 4.46 0.24 0.00 scaffold29|size1339158 371641 373275 (962743) rnd-1_family-837#Unknown 1 1639 (0) m_b203s001i85 99199

  scaffold29|si     371641 GGTCCCAAGCCAAACGTAACTCGTAATTAAGCTAGAGACATCATGTTGCC 371690
                                                                      i?     
  rnd-1_family-          1 GGTCCCAAGCCAAACGTAACTCGTAATTAAGCTAGAGACATCACNTTGCC 50

  scaffold29|si     371691 ATGCCACTACTTACGAAAAACATAATATCATCAGCTAGCTGGTCCCTTTG 371740
                                v              ? v                           
  rnd-1_family-         51 ATGCCCCTACTTACGAAAAANAAAATATCATCAGCTAGCTGGTCCCTTTG 100

  scaffold29|si     371741 GCATCAAGCCACACAGAACCCGTCATTGCCATTTATAAATCATTGTTAAA 371790
                             vi          i?                                  
  rnd-1_family-        101 GCCCCAAGCCACACGNAACCCGTCATTGCCATTTATAAATCATTGTTAAA 150

  scaffold29|si     371791 TTCTCACGGAGGAGCAACAAGTGAGAAAGGTAATCAAAAACGCTTTAACA 371840
                                          i    v                    i        
  rnd-1_family-        151 TTCTCACGGAGGAGCGACAACTGAGAAAGGTAATCAAAAACACTTTAACA 200

  scaffold29|si     371841 GCACCAACAATAGATATCGATGCCAGTATGCTTTGCACAATTGAAATTAA 371890
                                             v                 i            i
  rnd-1_family-        201 GCACCAACAATAGATATCTATGCCAGTATGCTTTGCGCAATTGAAATTAG 250

  scaffold29|si     371891 TAACGTCAATAGATATCTATGGACAATCGATGTGAATTGATCTAGCATAC 371940
                              v                          i                   
  rnd-1_family-        251 TAAAGTCAATAGATATCTATGGACAATCGACGTGAATTGATCTAGCATAC 300

  scaffold29|si     371941 ACGAAATAGAGGATGATATTTCATATCATATTCAACAATCACTGCCACTG 371990
                                 ?     i                          ?          
  rnd-1_family-        301 ACGAAANAGAGGGTGATATTTCATATCATATTCAACAATNACTGCCACTG 350

  scaffold29|si     371991 CACCCACAACCATTTTATGTAGCTTCATTTTGTCCTCAGTGCTCTTTCCA 372040
                                           i  ?              i  i   i        
  rnd-1_family-        351 CACCCACAACCATTTTGTGNAGCTTCATTTTGTCTTCGGTGTTCTTTCCA 400

  scaffold29|si     372041 TGACGAAAGCGGTGGTACAGTATGTTGTAGTTTTCTAACCGGGCGTGATA 372090
                                i  ?           ?  i              ?     i     
  rnd-1_family-        401 TGACGGAANCGGTGGTACAGNATATTGTAGTTTTCTAANCGGGCATGATA 450

  scaffold29|si     372091 TGCTTCTTGCCTGTTTTGAGCCCTATCAAGGAACCTAAAAACATCTTGAC 372140
                           ?                                                 
  rnd-1_family-        451 NGCTTCTTGCCTGTTTTGAGCCCTATCAAGGAACCTAAAAACATCTTGAC 500

  scaffold29|si     372141 TATGACCAGGCCGCTTTACTGTAACTTTCTCAGGTAAACCTTCATAGGCA 372190
                                  ?        ?     ?  i        i  i            
  rnd-1_family-        501 TATGACCNGGCCGCTTNACTGTNACCTTCTCAGGCAAGCCTTCATAGGCA 550

  scaffold29|si     372191 CTATCTCCAATAGCCCTTTT-CCATCGGGATTTGAAATAGCAGAGCATCT 372239
                                ?              -                             
  rnd-1_family-        551 CTATCNCCAATAGCCCTTTTTCCATCGGGATTTGAAATAGCAGAGCATCT 600

  scaffold29|si     372240 CTGTCCCAAGTTTCAGG-GGATCTTTCATGTTCAATGCTCCACAGAAAAC 372288
                                         v  -  ?    i        ?               
  rnd-1_family-        601 CTGTCCCAAGTTTCTGGCGGNTCTTCCATGTTCANTGCTCCACAGAAAAC 650

  scaffold29|si     372289 AGCCTTGTCGTGACGTAGACCAGCAGGATCAGGACCATTAATCCAAACAC 372338
                                          i             v?  ?                
  rnd-1_family-        651 AGCCTTGTCGTGACGCAGACCAGCAGGATANGGNCCATTAATCCAAACAC 700

  scaffold29|si     372339 AATGATTTTCCCATAGGGAAAGGGCAAATTCATACTTCAAGCCTGAACTA 372388
                                                ?      i              ?      
  rnd-1_family-        701 AATGATTTTCCCATAGGGAAANGGCAAACTCATACTTCAAGCCNGAACTA 750

  scaffold29|si     372389 TGGCTCTTGTGGTCAAACCATTTTGTGCCTGGGTCTCCTCTAAATTCTTG 372438
                             i                 i               v?   i        
  rnd-1_family-        751 TGACTCTTGTGGTCAAACCACTTTGTGCCTGGGTCTANTCTGAATTCTTG 800

  scaffold29|si     372439 GGTGATAAAATTGACACCATCAACTGAGATAATATGCACTTGATCTGGCG 372488
                                             i                      v       ?
  rnd-1_family-        801 GGTGATAAAATTGACACCGTCAACTGAGATAATATGCACTTCATCTGGCN 850

  scaffold29|si     372489 TAAACTTGCTCGTATCAAACATAATTAATCTTTCTCTGAAGGACTCAATT 372538
                                       ?      ? i                       ?   ?
  rnd-1_family-        851 TAAACTTGCTCGNATCAAANACAATTAATCTTTCTCTGAAGGACTNAATN 900

  scaffold29|si     372539 CGACGGGTAGTTTCGTGACATTTGTCTCTGCATATTGATTCATCATAGTT 372588
                                          i                  i         i     
  rnd-1_family-        901 CGACGGGTAGTTTCGCGACATTTGTCTCTGCATACTGATTCATCGTAGTT 950

  scaffold29|si     372589 CCATCGGGCAGCAAGTACCGACTCTATATCATACAATTTGAGCCAATTCA 372638
                                  v ?              ?           i        i    
  rnd-1_family-        951 CCATCGGCCNGCAAGTACCGACTCNATATCATACAACTTGAGCCAGTTCA 1000

  scaffold29|si     372639 AACCCATCAAAAGTTCTTTAAATGATGTATCAGGGAACTCTTGGCACAAA 372688
                                     ?     i           i  i        ?         
  rnd-1_family-       1001 AACCCATCAANAGTTCCTTAAATGATGTGTCGGGGAACTCNTGGCACAAA 1050

  scaffold29|si     372689 TCAGACATTAAATCTTTGACAGACCGTGGTTCCGGTCCGAAATGGGCCTT 372738
                                                 ?                v i        
  rnd-1_family-       1051 TCAGACATTAAATCTTTGACAGNCCGTGGTTCCGGTCCGTAGTGGGCCTT 1100

  scaffold29|si     372739 GAAGCGATCTACAGATGTCTTCATCACCACCCTCTGACGTTCCTCCCCAA 372788
                              i        ?                 ? v                 
  rnd-1_family-       1101 GAAACGATCTACNGATGTCTTCATCACCACNCGCTGACGTTCCTCCCCAA 1150

  scaffold29|si     372789 ATCCAACATAACACAAACCGTAAAAGAGAATGTCTTCAGATGTCAGTATG 372838
                                                             ?          vv   
  rnd-1_family-       1151 ATCCAACATAACACAAACCGTAAAAGAGAATGTCNTCAGATGTCATGATG 1200

  scaffold29|si     372839 CAGGCATCCAATTTTGGGACCGTGTATCGAGATATAATGCTAGCTGTATC 372888
                            ??                             v          v  i   
  rnd-1_family-       1201 CNNGCATCCAATTTTGGGACCGTGTATCGAGAAATAATGCTAGGTGCATC 1250

  scaffold29|si     372889 ATTTTTTCGTGAGGGGGTCAAGATGC-CTCTTGCCCTAACTTCTCCTGGC 372937
                           v        i        vi      -                       
  rnd-1_family-       1251 TTTTTTTCGCGAGGGGGTGGAGATGCGCTCTTGCCCTAACTTCTCCTGGC 1300

  scaffold29|si     372938 ATATTTTGCTTTGAATCTTGGACTTGTTGCTCGAGCCGGAGATAATTCGT 372987
                                      i    ?            i    vv        ?     
  rnd-1_family-       1301 ATATTTTGCTTCGAATNTTGGACTTGTTGTTCGACGCGGAGATANTTCGT 1350

  scaffold29|si     372988 TCGATGAAAAATGGACTCATTTTTGGTTACAATTAACTCTTCCTTTAGAA 373037
                                    iv       i                              i
  rnd-1_family-       1351 TCGATGAAAGTTGGACTCGTTTTTGGTTACAATTAACTCTTCCTTTAGAG 1400

  scaffold29|si     373038 TCCTAATTTCCTCTTCCAGCATGGCGATCTTCGCCAATGCATCTGAAAAT 373087
                           ?     i              i ? i     v                  
  rnd-1_family-       1401 NCCTAACTTCCTCTTCCAGCACGNCAATCTTGGCCAATGCATCTGAAAAT 1450

  scaffold29|si     373088 GACGTGATCAAGTTGTCACTAGGAAAAATGCCAGCTTTGCTGTTGTCATC 373137
                                                                             
  rnd-1_family-       1451 GACGTGATCAAGTTGTCACTAGGAAAAATGCCAGCTTTGCTGTTGTCATC 1500

  scaffold29|si     373138 AGAATCGAAGGATTCTCTT-GAAGAGAGTCGTCGTCTTGAAGGTTGAACA 373186
                           i                  -                              
  rnd-1_family-       1501 GGAATCGAAGGATTCTCTTCGAAGAGAGTCGTCGTCTTGAAGGTTGAACA 1550

  scaffold29|si     373187 TCCTTCCGAAAGGGCGACGACACGATAGCCAACACGAGAGGCCAACTGTT 373236
                                                                      i      
  rnd-1_family-       1551 TCCTTCCGAAAGGGCGACGACACGATAGCCAACACGAGAGGCCGACTGTT 1600

  scaffold29|si     373237 TAAATTCGCTGTAACTCTATGCTTGTGATGAAGATGGTT 373275
                             ?                                    
  rnd-1_family-       1601 TANATTCGCTGTAACTCTATGCTTGTGATGAAGATGGTT 1639

Matrix = 20p43g.matrix
Kimura (with divCpGMod) = 3.84
Transitions / transversions = 2.17 (50/23)
Gap_init rate = 0.00 (4 / 1634), avg. gap size = 1.00 (4 / 4)


320 7.46 49.25 0.00 scaffold29|size1339158 373276 373342 (962676) C rnd-5_family-2299#Unknown (0) 100 1 m_b203s001i86 99200

  scaffold29|si     373276 GTGTTGCCTTGCGTTAGTGAGTAACTAA---------------------- 373303
                                                  i    ----------------------
C rnd-5_family-        100 GTGTTGCCTTGCGTTAGTGAGTAGCTAATAGACAATTCCGTCAATACTTG 51

  scaffold29|si     373304 -----------CAATATCATAGCTCAATGCGTTGCGGGCCATTGCTAGCT 373342
                           -----------                         i  ii    v    
C rnd-5_family-         50 TTCCAATTCAACAATATCATAGCTCAATGCGTTGCGAGCTGTTGCGAGCT 1

Matrix = 20p43g.matrix
Kimura (with divCpGMod) = 7.97
Transitions / transversions = 4.00 (4/1)
Gap_init rate = 0.03 (2 / 66), avg. gap size = 16.50 (33 / 2)


1337 12.91 1.50 3.85 scaffold29|size1339158 373390 373655 (962363) C rnd-1_family-29#Unknown (126) 297 38 m_b203s001i88 99201

  scaffold29|si     373390 TTACAACCATGTGACGACCGCCAGAGTCGTCA----GTTACGACAAGTTA 373435
                             i i   iv vv        i-         ----  --  -i      
C rnd-1_family-        297 TTGCGACCGAGACACGACCGCT-GAGTCGTCAAAATGT--CG-TAAGTTA 252

  scaffold29|si     373436 CTACCTCCAGTGTCCTACTACCACCAAAGTCGTAAGTTACGACCATGTTA 373485
                            v   ----    --       ? v        vv v             
C rnd-1_family-        251 CGACC----GTGT--TACTACCNCGAAAGTCGTCCGGTACGACCATGTTA 208

  scaffold29|si     373486 CTTCCTCGAAAGTCGTCACGGACGACCATGTTACTACACCAAAAGTCGTC 373535
                            vv v? v          vv              v   ? ?         
C rnd-1_family-        207 CGACANCCAAAGTCGTCAGTGACGACCATGTTACGACANCNAAAGTCGTC 158

  scaffold29|si     373536 CGGTACGACCATGTTACTACACCAAAAGTCGTCCGGTACGACCATGTTAC 373585
                                            v   ? v           v              
C rnd-1_family-        157 CGGTACGACCATGTTACGACANCCAAAGTCGTCCGTTACGACCATGTTAC 108

  scaffold29|si     373586 GACACCAAAAGTTGTCCGTGACGACCATGTTACAACACCAAAAGTCGTCC 373635
                               v v     i   v                i  v? v         v
C rnd-1_family-        107 GACAGCCAAAGTCGTCAGTGACGACCATGTTACGACCNCCAAAGTCGTCA 58

  scaffold29|si     373636 GTGACGACCATGTGACGACC 373655
                             v       ?  v      
C rnd-1_family-         57 GTTACGACCANGTTACGACC 38

Matrix = 20p43g.matrix
Kimura (with divCpGMod) = 12.92
Transitions / transversions = 0.27 (7/26)
Gap_init rate = 0.04 (11 / 265), avg. gap size = 1.27 (14 / 11)


1130 19.83 11.27 4.85 scaffold29|size1339158 373385 373792 (962226) rnd-4_family-1649#Unknown 271 703 (0) m_b203s001i87 99202

  scaffold29|si     373385 GTTGTTTACAACCATGTGACGACCGCCAGAGTCGTCAGTTACGACAAGTT 373434
                             i ?    i   vv         i             ?      -----
  rnd-4_family-        271 GTCGNTTACGACCCAGTGACGACCACCAGAGTCGTCAGNTACGAC----- 315

  scaffold29|si     373435 ACTACCTCCAGTGTCCTACTACCACCAAAGTCGTAAGTTACGACCATGTT 373484
                           ------- i    ----  v   i   i      v          vv  v
  rnd-4_family-        316 -------CTAGTG----ACGACCGCCAGAGTCGTCAGTTACGACCCGGTG 354

  scaffold29|si     373485 ACTTCCTCGAAA-------GTCGTCACGGACGACC-AT---------GTT 373517
                              v  ? v ii-------  viiv  v       -  ---------  ?
  rnd-4_family-        355 ACTACCNCCAGGTGACCCTGTGACAACTGACGACCCATTNNTCGTCAGTN 404

  scaffold29|si     373518 ACTACACCAA--------AAGTCGTC---CGGTAC---GACCATGTTACT 373553
                             v  -   ?-------- v ? i  ---i   v ---     v  v iv
  rnd-4_family-        405 ACGAC-CCANTTTCCTTGATGNCATCANTTGGTCCTAGGACCAGGTGATG 453

  scaffold29|si     373554 ACACCAAAAGTCGTCCGGTACGACCATGTTACGACACCAAAAGTTGTCCG 373603
                             vi?vvi       i v        ?  v     v vv i   i   v 
  rnd-4_family-        454 ACCTNCTGAGTCGTCTGTTACGACCANGTGACGACCCGCAGAGTCGTCGG 503

  scaffold29|si     373604 TGACGACCATGTTACAACACCAAAAGTCGTCCGTGA-CGACCATGTGACG 373652
                            v       -  v  i  v ?vii       v  v -    v v      
  rnd-4_family-        504 TTACGACCA-GTGACGACCCNCGGAGTCGTCAGTTATCGACAAGGTGACG 552

  scaffold29|si     373653 ACCGTTTG--TCGTCCGTTCAAGAAGTAATGGACGACTCTGACAACCCAA 373700
                              ?iiv --     v   v     v   iv        v   i      
  rnd-4_family-        553 ACCNCCAGAGTCGTCAGTTAAAGAATTAACTGACGACTCGGACGACCCAA 602

  scaffold29|si     373701 CTGACGAC----------CTGAATACGTTCGTCGTGACTGAAGTGACGAC 373740
                                   ---------- v  v   v  v                    
  rnd-4_family-        603 CTGACGACAAGTCACGACCGGACTACTTTGGTCGTGACTGAAGTGACGAC 652

  scaffold29|si     373741 TCTCGCCAAGATTTTTTTCGCT--AAAATGATTTTTTTAAGCGAGTTGCG 373788
                                  i i --  v      --    v   v     -i         v
  rnd-4_family-        653 TCTCGCCGAAA--TTATTCGCTAAAAAAAGATATTTTT-GGCGAGTTGCC 699

  scaffold29|si     373789 TGTC 373792
                               
  rnd-4_family-        700 TGTC 703

Matrix = 20p43g.matrix
Kimura (with divCpGMod) = 21.27
Transitions / transversions = 0.57 (28/49)
Gap_init rate = 0.08 (31 / 407), avg. gap size = 2.16 (67 / 31)


7741 8.75 6.18 4.31 scaffold29|size1339158 373796 375025 (960993) rnd-1_family-299#Unknown 4224 5475 (1) m_b203s001i89 99203

  scaffold29|si     373796 CAGCTTACTTCATTACATTTTTTTCAAA-CAAACCATAGCAACAAGAAAG 373844
                                                       -          v          
  rnd-1_family-       4224 CAGCTTACTTCATTACATTTTTTTCAAAACAAACCATAGAAACAAGAAAG 4273

  scaffold29|si     373845 AGCTCTTTTTCACAAAGACTGGAGATGCATACAATAGAACCGAGACAACC 373894
                              iv   v                v          vi            
  rnd-1_family-       4274 AGCCATTTATCACAAAGACTGGAGAAGCATACAATACGACCGAGACAACC 4323

  scaffold29|si     373895 CTATTTGTATTACAGAGCATGATATTTAATATGCATGTGTGAGGGCAGTT 373944
                                        i              v         v           
  rnd-1_family-       4324 CTATTTGTATTACGGAGCATGATATTTATTATGCATGTTTGAGGGCAGTT 4373

  scaffold29|si     373945 AGTAGAAACGGTTTATGCCAATATGCAATATCTACGGAGTGTTACAACAA 373994
                              i    i                      v  i         ii    
  rnd-1_family-       4374 AGTGGAAATGGTTTATGCCAATATGCAATATGTATGGAGTGTTATGACAA 4423

  scaffold29|si     373995 AAACAAACCAAAGCGTGTCAGAGGTAATAGGAGCAAGTCTGCATGTCATT 374044
                                    i         v                              
  rnd-1_family-       4424 AAACAAACCGAAGCGTGTCCGAGGTAATAGGAGCAAGTCTGCATGTCATT 4473

  scaffold29|si     374045 CAAATACTGGGAAGCAATATATGTGTTATCATAGATTATGTGATCTTGAG 374094
                               ii  v        v         i                      
  rnd-1_family-       4474 CAAACGCTTGGAAGCAAGATATGTGTTGTCATAGATTATGTGATCTTGAG 4523

  scaffold29|si     374095 ATGATGAGGGATCCTTGGTGGTATGCCAAAGCTGTTCATCAAACTGCAGT 374144
                           i   i                 i              i   v    v   
  rnd-1_family-       4524 GTGACGAGGGATCCTTGGTGGTGTGCCAAAGCTGTTCGTCATACTGAAGT 4573

  scaffold29|si     374145 TTGGGAAGGTAGAGTAGAGTTTTGGGTTGTATCAGTTGTGAGAGGTAGTT 374194
                                   -----         i                      v    
  rnd-1_family-       4574 TTGGGAAG-----GTAGAGTTTCGGGTTGTATCAGTTGTGAGAGGGAGTT 4618

  scaffold29|si     374195 CTTCAAAGTAGGAGGGAGAGGTTGAGGGTGTTTTTACATCAGTGATACAA 374244
                              v                     v                        
  rnd-1_family-       4619 CTTGAAAGTAGGAGGGAGAGGTTGATGGTGTTTTTACATCAGTGATACAA 4668

  scaffold29|si     374245 ATGAGTAGT------------------GTAAGAGGGGAGAGGTTGAGGGT 374276
                                    ------------------   i                   
  rnd-1_family-       4669 ATGAGTAGTGAGAGGGAGTTCTTGAAAGTAGGAGGGGAGAGGTTGAGGGT 4718

  scaffold29|si     374277 GTTTTTAATATCAGTGATACAAATGCACTATGAGCAGTTACAAGTACCAT 374326
                                                                             
  rnd-1_family-       4719 GTTTTTAATATCAGTGATACAAATGCACTATGAGCAGTTACAAGTACCAT 4768

  scaffold29|si     374327 GGGG-----GGATAGAATTTTTTGGCATGGTGTGTGCTATTTTAATGTGA 374371
                               -----      v    v                             
  rnd-1_family-       4769 GGGGAGGGTGGATAGTATTTGTTGGCATGGTGTGTGCTATTTTAATGTGA 4818

  scaffold29|si     374372 ATCTACTGTTCTTTAGGTTGGGATATGTGGCAAGTTTTTT-TGTTGGAAT 374420
                                      ------------    i     v     i-   --  v 
  rnd-1_family-       4819 ATCTACTGTTC------------TATGCGGCAACTTTTTCATGT--GATT 4854

  scaffold29|si     374421 GGTTGGTTAATACTGGTTATGACACTACATGACTTGTTCGAATCCTGTTC 374470
                                ---     i  i v          v v i     i          
  rnd-1_family-       4855 GGTTG---AATACCGGCTTTGACACTACAGGTCCTGTTCAAATCCTGTTC 4901

  scaffold29|si     374471 ATGACGTGAATTATGAGATGGCTGGA-TTGTACTGGATTCGTACCGGATC 374519
                             i       v   v       i   -      i     i          
  rnd-1_family-       4902 ATAACGTGAAGTATCAGATGGCCGGATTTGTACCGGATTTGTACCGGATC 4951

  scaffold29|si     374520 TAATCGCTCCAGTCATTTTCAGTATTAAAAATAAACTCTGTATGAAGCTG 374569
                           v v      vvi v                                    
  rnd-1_family-       4952 AATTCGCTCGCATAATTTTCAGTATTAAAAATAAACTCTGTATGAAGCTG 5001

  scaffold29|si     374570 GATTCTAATCTACCAGATTTTTATCTATTAAAAATAAATTATGTGAAAAC 374619
                                      i  i     i-----------------------------
  rnd-1_family-       5002 GATTCTAATCTGCCGGATTTC----------------------------- 5022

  scaffold29|si     374620 AGAGGTAATCCTTCATTGGTATAAATCGAAGTACGCAAAAATTGATTTCG 374669
                           --     i   i     vv  i  v        v        v  ?  i 
  rnd-1_family-       5023 --AGGTAGTCCCTCATTTCTACAACTCGAAGTAGGCAAAAATAGANTTTG 5070

  scaffold29|si     374670 CTCAAACAAAGAAGTTTCATGAAACTCATACCAATGCGAAATCAAAAACA 374719
                           i                 i        v         i     i     i
  rnd-1_family-       5071 TTCAAACAAAGAAGTTTCGTGAAACTCCTACCAATGCAAAATCGAAAACG 5120

  scaffold29|si     374720 ATAAAACAACATTCTTA--GGAACAAAGGAGTACTCAAAACAGTACTCCC 374767
                                 iv -i  i  i--   i                  i       i
  rnd-1_family-       5121 ATAAAATTA-GTTTTTGCTGGAGCAAAGGAGTACTCAAAACGGTACTCCT 5169

  scaffold29|si     374768 ACCACTAATCGGAGTTGCTTTTTCAGTTCTGACCACGATCTATAG--GAC 374815
                              ?  ii                     i    i i        --   
  rnd-1_family-       5170 ACCNCTGGTCGGAGTTGCTTTTTCAGTTCCGACCGCAATCTATAGTTGAC 5219

  scaffold29|si     374816 --------------------------------TATAACGAGTTGTAGTTG 374833
                           --------------------------------     v     i      
  rnd-1_family-       5220 TTATAGTTAGAATCTATAGTTAGGGGCCCAACTATAAGGAGTTATAGTTG 5269

  scaffold29|si     374834 GCCTATTGTAAAAACTGCATATTGAAGATAAGAGT--TAGTTGCAAAAGT 374881
                                 v               i            --       i   i 
  rnd-1_family-       5270 GCCTATAGTAAAAACTGCATATCGAAGATAAGAGTTATAGTTGCGAAAAT 5319

  scaffold29|si     374882 ATTTCGCACGATGATCAACTAGTAAAACCTTGTTCACAAAGGAATTAAAT 374931
                                                 i       ?       v           
  rnd-1_family-       5320 ATTTCGCACGATGATCAACTAGCAAAACCTNGTTCACATAGGAATTAAAT 5369

  scaffold29|si     374932 ACATCTAAATTGGAATCATTTTTTAGACATATGGGAGGCTACATACAGGG 374981
                                                          iv?   v           ?
  rnd-1_family-       5370 ACATCTAAATTGGAATCATTTTTTAGACATACCNGAGCCTACATACAGGN 5419

  scaffold29|si     374982 ACCTATAGTTGGCCTCCT------------CCAGAACTATATTTTTGGTA 375019
                                             ------------   v           i    
  rnd-1_family-       5420 ACCTATAGTTGGCCTCCTTTGCAACTATAACCACAACTATATTTTCGGTA 5469

  scaffold29|si     375020 GCAGTG 375025
                                 
  rnd-1_family-       5470 GCAGTG 5475

Matrix = 20p43g.matrix
Kimura (with divCpGMod) = 7.55
Transitions / transversions = 1.40 (60/43)
Gap_init rate = 0.05 (64 / 1229), avg. gap size = 2.03 (130 / 64)


337 31.78 1.74 6.71 scaffold29|size1339158 375179 375350 (960668) C rnd-1_family-748#Unknown (3) 255 92 m_b203s001i90 99204

  scaffold29|si     375179 TTTGAGATGAAATGATCG---CAAAGGACCAAACGACCATGCTGATGGAA 375225
                                       i     --- iiv  ---      i i vii    i  
C rnd-1_family-        255 TTTGAGATGAAACGATCGTTTCGGTGG---AAACGATCGTTTCGATGAAA 209

  scaffold29|si     375226 ATGGTTGTTAGAGATGAAACAATTGTTCTGCGCAACAATCGTTCACAATG 375275
                            i ivi i v ?        i vi   ---i     iv ? vvv v v  
C rnd-1_family-        208 ACGAGCGCTTGNGATGAAACGAGCGTT---TGCAACGCTNGAGAAGATTG 162

  scaffold29|si     375276 AAATGCTCATTGGTGATGAAACGCGTGTTCGCGATGAAACGTTTGTTTGC 375325
                              i v  ii v i      i  vv     ivv i  ----- i      
C rnd-1_family-        161 AAACGATCGCTTGCGATGAAGCGATTGTTCAGTACGA-----TCGTTTGC 117

  scaffold29|si     375326 AAAGAGACAATTGTTCACAATGAAA 375350
                           ivv  i  i iv   ii i      
C rnd-1_family-        116 GTTGAAACGACGGTTTGCGATGAAA 92

Matrix = 20p43g.matrix
Kimura (with divCpGMod) = 25.94
Transitions / transversions = 1.55 (31/20)
Gap_init rate = 0.07 (12 / 171), avg. gap size = 1.17 (14 / 12)

271 34.19 2.56 0.63 scaffold29|size1339158 375290 375445 (960573) C rnd-1_family-748#Unknown (8) 250 92 m_b203s001i91 99204

  scaffold29|si     375290 GATGAAACGCGTGTTCGCGAT-GAAACGTTTGTTTGCAAAGAGACAATTG 375338
                                    vvi   i-  i -      v i    vv vii i  i vi 
C rnd-1_family-        250 GATGAAACGATCGTTT-CGGTGGAAACGATCGTTTCGATGAAAACGAGCG 202

  scaffold29|si     375339 TTCACAATGAAATGATCTTTCACAATGAAAGGCAGGATGGCAA-GAGCGT 375387
                           i ii?i      i  v v  ii   i vv? iv i   v v  -  v  i
C rnd-1_family-        201 CTTGNGATGAAACGAGCGTTTGCAACGCTNGAGAAGATTGAAACGATCGC 152

  scaffold29|si     375388 TTGCAACAAAACAATTGTTCAACGCAA--GTTTCAGGTGAAAAAAATGTT 375435
                               i ii  i i        iii i --    vv v     vi vv   
C rnd-1_family-        151 TTGCGATGAAGCGATTGTTCAGTACGATCGTTTGCGTTGAAACGACGGTT 102

  scaffold29|si     375436 TGGAATGAAA 375445
                             vi      
C rnd-1_family-        101 TGCGATGAAA 92

Matrix = 20p43g.matrix
Kimura (with divCpGMod) = 35.68
Transitions / transversions = 1.41 (31/22)
Gap_init rate = 0.03 (4 / 155), avg. gap size = 1.25 (5 / 4)


1506 14.65 1.52 8.47 scaffold29|size1339158 375544 375871 (960147) C rnd-1_family-767#Unknown (90) 307 1 m_b203s001i92 99205

  scaffold29|si     375544 TGGTTGTGATAGGGGGAGGGGTGGG--ATTGATACAAAGGTCTCTACTAA 375591
                              iv     v  i -         --i     -       v     iii
C rnd-1_family-        307 TGGCAGTGATCGGAG-AGGGGTGGGCAGTTGAT-CAAAGGTATCTACCGG 260

  scaffold29|si     375592 AAATGGGTTTTTCTAGTGAGTAGTATGCAGAATTCAACGTTTCGCTTCCC 375641
                           i  v     v vv  v    v      i   i  i --------------
C rnd-1_family-        259 GAAAGGGTTGTGGTACTGAGAAGTATGTAGAGTTTA-------------- 224

  scaffold29|si     375642 CGTGGAGGTTTTTTCACATGGGTATTGTGTTCCCAGGCACATGGCAAT-- 375689
                           --   -- i  i v  v          v       --    i      --
C rnd-1_family-        223 --TGG--GCTTCTACAGATGGGTATTGAGTTCCCA--CACACGGCAATAT 180

  scaffold29|si     375690 TCCAATGACAAGATACTAATAAGGTGAAACTTGTTTT-GTCACCATCAAC 375738
                                           v               i    -  v  v      
C rnd-1_family-        179 TCCAATGACAAGATACAAATAAGGTGAAACTTATTTTTGTGACGATCAAC 130

  scaffold29|si     375739 CTTAAAATTAGAAAAACTTCATCTTCCCTGTGGTCTCGTTGTCACAGGTT 375788
                             ?   --i ?    -     v              i i      v    
C rnd-1_family-        129 CTNAAA--CANAAAA-CTTCAGCTTCCCTGTGGTCTTGCTGTCACCGGTT 83

  scaffold29|si     375789 AGTTCCCAGACTCGCAATTGCGGCAAAAGAAGAGTCGCGCGGAGAATCTT 375838
                                 vi     v               - v    ?      i     i
C rnd-1_family-         82 AGTTCCAGGACTCCCAATTGCGGCAAAAG-ACAGTCNCGCGGAAAATCTC 34

  scaffold29|si     375839 GCGAGGTTCAGCCCCACGAAATAAGACCATCTG 375871
                              i           i  i   v          
C rnd-1_family-         33 GCGGGGTTCAGCCCCGCGGAATCAGACCATCTG 1

Matrix = 20p43g.matrix
Kimura (with divCpGMod) = 14.90
Transitions / transversions = 1.10 (23/21)
Gap_init rate = 0.09 (28 / 327), avg. gap size = 1.11 (31 / 28)


501 18.10 0.00 2.13 scaffold29|size1339158 375891 375986 (960032) genome_3_441#DNA 483 576 (98) m_b203s001i93 99206

  scaffold29|si     375891 CTATTAGTCATTCTCAATGGCAAGGTTGCATTCACACAACTGGCTATCAT 375940
                                 v i i      i        ii -  v    i            
  genome_3_441#        483 CTATTATTTACTCTCAACGGCAAGGTCAC-TTGACACGACTGGCTATCAT 531

  scaffold29|si     375941 AAGCTCTTGGATTTCTACAATTAGCGGCAAGAAATTTTTGTGCTTC 375986
                               i  -          i        vvi    vv    i v   
  genome_3_441#        532 AAGCCCT-GGATTTCTACGATTAGCGGATGGAAAGATTTGCGGTTC 576

Matrix = 20p43g.matrix
Kimura (with divCpGMod) = 15.86
Transitions / transversions = 1.43 (10/7)
Gap_init rate = 0.02 (2 / 95), avg. gap size = 1.00 (2 / 2)


2635 12.76 2.08 0.45 scaffold29|size1339158 375997 376429 (959589) rnd-5_family-2729#Unknown 1 440 (37) m_b203s001i94 99207

  scaffold29|si     375997 GGCCTGAGGGAATTCCTTAAAAGTCATTTTAATTTTAGATA--TAAGTTA 376044
                                            i         ivi      v   i--   i ii
  rnd-5_family-          1 GGCCTGAGGGAATTCCTCAAAAGTCATCGCAATTTTCGATGTCTAAATCG 50

  scaffold29|si     376045 AGAACCTTGCAAACAGAGGTAGACTATGACACAGCGACTCATGAGTGACT 376094
                             i?   i  ?        --?     ?       v i   i     i? 
  rnd-5_family-         51 AGGNCCTCGCNAACAGAGG--NACTATNACACAGCCATTCACGAGTGGNT 98

  scaffold29|si     376095 GGCCATTTTCTCAGAGTGATGTTATCTGCACAATGTGAAAACATTGGAAA 376144
                           v  i         i     i     vv  i             vi     
  rnd-5_family-         99 CGCTATTTTCTCAAAGTGACGTTATGGGCGCAATGTGAAAACAACGGAAA 148

  scaffold29|si     376145 TTGGGCAGATAACCTTATTTTTAATGTTATATTCTCACGATCAAGTTATT 376194
                              v  vv     v       ?  i     ?          ?       ?
  rnd-5_family-        149 TTGCGCCCATAACGTTATTTTNAACGTTATNTTCTCACGATNAAGTTATN 198

  scaffold29|si     376195 TTCTCATGATCAAGAAATATTCTCGAGATGAGGTT-TTTTCACAATTGCA 376243
                                ii       ?         i      v   -          i   
  rnd-5_family-        199 TTCTCGCGATCAAGNAATATTCTCAAGATGACGTTATTTTCACAATCGCA 248

  scaffold29|si     376244 TACAAAATAACATGTAGACTTT------ATGTTATTTTCTCAACATCAAG 376287
                                       i       v ------ i   ?        vv      
  rnd-5_family-        249 TACAAAATAACACGTAGACTGTGTTAAAACGTTNTTTTCTCACAATCAAG 298

  scaffold29|si     376288 TTCGTTTCTCACAATCACATTTTGGGCGCAATTTATGTTGTTTTCACATT 376337
                             vv   ?v   ?     i i?            v ?    ?   i    
  rnd-5_family-        299 TTATTTTNACACNATCACGTCNTGGGCGCAATTTCTNTTGTNTTCGCATT 348

  scaffold29|si     376338 GCGCCAATAACGTGATTGTGTGAAAATAACATCATTTCTTTCGTTATTTT 376387
                                        ?  i             i v          i      
  rnd-5_family-        349 GCGCCAATAACGTNATCGTGTGAAAATAACGTAATTTCTTTCGCTATTTT 398

  scaffold29|si     376388 CACACGATTACGTTAAGGGCGCATGCGTGATCTCAGACAGAA 376429
                                   i i    v           v      i       
  rnd-5_family-        399 CACACGATCATGTTATGGGCGCATGCGAGATCTCGGACAGAA 440

Matrix = 20p43g.matrix
Kimura (with divCpGMod) = 9.99
Transitions / transversions = 1.50 (33/22)
Gap_init rate = 0.01 (5 / 432), avg. gap size = 2.20 (11 / 5)


2529 14.60 2.93 1.33 scaffold29|size1339158 376463 376906 (959112) genome_11_21359#DNA 1 451 (6) m_b203s001i95 99208

  scaffold29|si     376463 CCGCATAACCCTCAGTATAAGAACTGGCAAATGTCCAAATGATACCTTAA 376512
                              i          v         v                         
  genome_11_213          1 CCGTATAACCCTCATTATAAGAACGGGCAAATGTCCAAATGATACCTTAA 50

  scaffold29|si     376513 ATGTTCTT-TAATACGAGGCTTGTCAGTGTTTTTACCACAGGAGGTAATG 376561
                                 i -    i      v   i          v   i      i-  
  genome_11_213         51 ATGTTCCTATAATGCGAGGCGTGTTAGTGTTTTTAACACGGGAGGTG-TG 99

  scaffold29|si     376562 AAAAGTATCCGCTCTTTT---------TTT-CCTCCTACTACAATACAAT 376601
                                    i i v    ---------   -           i       
  genome_11_213        100 AAAAGTATCTGTTATTTTATTTTATTTTTTACCTCCTACTACGATACAAT 149

  scaffold29|si     376602 AGACATTGGGGGCCGATGTGCCAACCAACCATTGTTGGAACTGTCCAAAC 376651
                                 i   v           v   i      v       v        
  genome_11_213        150 AGACATCGGGCGCCGATGTGCCCACCGACCATTCTTGGAACAGTCCAAAC 199

  scaffold29|si     376652 TCCCCACTGCTGAAACAGTAAGCCCACCAGCGATGTGATTGATGTGTGTA 376701
                               v  i iv   v               i               ivvv
  genome_11_213        200 TCCCAACCGTAGAATCAGTAAGCCCACCAGTGATGTGATTGATGTGCCAT 249

  scaffold29|si     376702 GTGTGATTTCAGATGTTTCCTCATAACTCTTCATCCAGACGGAGTTATGG 376751
                                v     v   v    i i     i v i              i  
  genome_11_213        250 GTGTGTTTTCACATGATTCCCCGTAACTTTGCGTCCAGACGGAGTTACGG 299

  scaffold29|si     376752 GGAGCCACACATATGTTTACATTGGTGTCAAAAGGGAGAATCTAATGGAG 376801
                                v          v ii    v   vi vvv  i        i    
  genome_11_213        300 GGAGCAACACATATGTGTGTATTGCTGTGGACTTGGGGAATCTAACGGAG 349

  scaffold29|si     376802 AACAT-ATTAGACGC-CTAATTTTTGTTAATTTAATAGGTTAAAACACAA 376849
                             -  -      -  -v  i   v   ---     i          i   
  genome_11_213        350 AA-ATAATTAGA-GCAATAGTTTGTGT---TTTAACAGGTTAAAACGCAA 394

  scaffold29|si     376850 ATGTCCTAAGAAGTTGTGCAATGTTCTTACAATGCGTTAGTTCTTATAAT 376899
                                  i    viv i v          i          i         
  genome_11_213        395 ATGTCCTGAGAATCGGCGAAATGTTCTTATAATGCGTTAGCTCTTATAAT 444

  scaffold29|si     376900 GAGGGTT 376906
                                  
  genome_11_213        445 GAGGGTT 451

Matrix = 20p43g.matrix
Kimura (with divCpGMod) = 13.26
Transitions / transversions = 1.06 (33/31)
Gap_init rate = 0.02 (11 / 443), avg. gap size = 1.73 (19 / 11)


278 21.36 1.09 3.33 scaffold29|size1339158 376965 377056 (958962) genome_3_441#DNA 585 674 (0) m_b203s001i96 99209

  scaffold29|si     376965 TAAGATTTTCAAATCTTT-TGCAGTCTTGGTTTAGTTTTACTTCCTCTTT 377013
                             v               - viv    ii        i    vv      
  genome_3_441#        585 TACGATTTTCAAATCTTTCTTTCGTCTCAGTTTAGTTCTACTAACTCTTT 634

  scaffold29|si     377014 TACAACTACATAATACATACATTCATAAACCCAATCCCTCGCC 377056
                            v   --  -    vv i vv       vi  i       i  
  genome_3_441#        635 TTCAA--AC-TAATTAACAGTTTCATAACTCCGATCCCTCACC 674

Matrix = 20p43g.matrix
Kimura (with divCpGMod) = 23.74
Transitions / transversions = 0.73 (8/11)
Gap_init rate = 0.04 (4 / 91), avg. gap size = 1.00 (4 / 4)


1095 10.10 10.53 0.96 scaffold29|size1339158 377083 377272 (958746) C rnd-1_family-386#Unknown (0) 372 165 m_b203s001i97 99210

  scaffold29|si     377083 TACCATGCAGGTATTTAATATTTTTACAACAAACCATGCAACACAATGAT 377132
                             ?      v                         v        ii v  
C rnd-1_family-        372 TANCATGCACGTATTTAATATTTTTACAACAAACCTTGCAACACGGTCAT 323

  scaffold29|si     377133 GTGAAAA-------TAATAT---GAGAACCCAATGTGTTGCATATATTCA 377172
                                  -------      ---        i      --    v     
C rnd-1_family-        322 GTGAAAAGTGACAATAATATTATGAGAACCCGATGTGT--CATAAATTCA 275

  scaffold29|si     377173 CGTGATCTTGTTACTTTAG----------TGTAAGCACGATGATGTTAGA 377212
                                  v     v     ----------        i            
C rnd-1_family-        274 CGTGATCGTGTTAATTTAGCGTAAGCATCTGTAAGCATGATGATGTTAGA 225

  scaffold29|si     377213 TAATCATGATGCTGCTATTTTATCTGCAGAAAACTACATAGTTTACTTCA 377262
                                 i       i        v  vv i                    
C rnd-1_family-        224 TAATCACGATGCTGTTATTTTATGTGGTGGAAACTACATAGTTTACTTCA 175

  scaffold29|si     377263 TCACATGAAA 377272
                            ii i     
C rnd-1_family-        174 TTGCGTGAAA 165

Matrix = 20p43g.matrix
Kimura (with divCpGMod) = 8.73
Transitions / transversions = 1.11 (10/9)
Gap_init rate = 0.03 (5 / 189), avg. gap size = 4.40 (22 / 5)


443 9.09 0.00 0.00 scaffold29|size1339158 377290 377355 (958663) C rnd-5_family-423#Unknown (613) 471 406 m_b203s001i98 99211

  scaffold29|si     377290 GGCTAAGACTGAAAATTTACTTACAATGGCCAAGACTGAAAATTATTACT 377339
                                     i         v         i           v   i   
C rnd-5_family-        471 GGCTAAGACTAAAAATTTACGTACAATGGCTAAGACTGAAAAATATCACT 422

  scaffold29|si     377340 AAGACAAAAATTCCAA 377355
                              ? v          
C rnd-5_family-        421 AAGNCTAAAATTCCAA 406

Matrix = 20p43g.matrix
Kimura (with divCpGMod) = 9.87
Transitions / transversions = 1.00 (3/3)
Gap_init rate = 0.00 (0 / 65), avg. gap size = 0.0 (0 / 0)


924 15.82 0.00 0.00 scaffold29|size1339158 379358 379515 (956503) C rnd-1_family-1313#Unknown (280) 176 19 m_b203s001i99 99212

  scaffold29|si     379358 GTGCGATTTGGCGGCTGTGGAGGTGGTGGAGGCCATTGCTCTTCTTCTTC 379407
                                          v i     i  ii                   vvv
C rnd-1_family-        176 GTGCGATTTGGCGGCGGCGGAGGCGGCAGAGGCCATTGCTCTTCTTCAGA 127

  scaffold29|si     379408 AGAAGAGGAGGAGATATCGCTTGAATGGGGCAAATTTGGTGCAAGTGGTG 379457
                                        v       v i       i       i          
C rnd-1_family-        126 AGAAGAGGAGGAGCTATCGCTGGGATGGGGCGAATTTGGCGCAAGTGGTG 77

  scaffold29|si     379458 GTTCTGGCAGCTCTGTCACTGACCGATTTTGCTGTTGGATGGGAGGCATC 379507
                             v    i  iv   i   ? i v        v              iv 
C rnd-1_family-         76 GTGCTGGTAGTGCTGCCACNGGCAGATTTTGCAGTTGGATGGGAGGCGGC 27

  scaffold29|si     379508 TGCGCAGC 379515
                               vi  
C rnd-1_family-         26 TGCGGGGC 19

Matrix = 20p43g.matrix
Kimura (with divCpGMod) = 14.36
Transitions / transversions = 1.08 (13/12)
Gap_init rate = 0.00 (0 / 157), avg. gap size = 0.0 (0 / 0)


888 11.19 0.00 2.80 scaffold29|size1339158 379534 379680 (956338) C rnd-5_family-423#Unknown (834) 250 108 m_b203s001i100 99211

  scaffold29|si     379534 GGGAGGCAATGGAGGCACTGTAGGAGACGCTTTTGGGTTAATAGCCCTCA 379583
                                    ?      i   ii    i    v       i  i    v  
C rnd-5_family-        250 GGGAGGCAANGGAGGCGCTGCGGGAGGCGCTGTTGGGTTGATGGCCCGCA 201

  scaffold29|si     379584 TTATTAATGGGGCGGCTGCAGGTGGGATTGAGTGAACTGATGGGCCGGGA 379633
                                        v  i             ? i   -            v
C rnd-5_family-        200 TTATTAATGGGGCCGCCGCAGGTGGGATTGNGCGAA-TGATGGGCCGGGT 152

  scaffold29|si     379634 GGAGGGAGCGGAGCGAGAGCTGGGTTCTGTGCCTCTGCAAATTGGAA 379680
                                 i     ---  i vv                          
C rnd-5_family-        151 GGAGGGGGCGGA---AGGGGGGGGTTCTGTGCCTCTGCAAATTGGAA 108

Matrix = 20p43g.matrix
Kimura (with divCpGMod) = 9.30
Transitions / transversions = 1.67 (10/6)
Gap_init rate = 0.03 (4 / 146), avg. gap size = 1.00 (4 / 4)


274 5.00 0.00 0.00 scaffold29|size1339158 379678 379717 (956301) C rnd-1_family-84#Unknown (191) 463 424 m_b203s001i101 99213

  scaffold29|si     379678 GAATACCTTTAAAAATATATCTAAAATTAGTTTATAGCAT 379717
                             v                          i          
C rnd-1_family-        463 GATTACCTTTAAAAATATATCTAAAATTAATTTATAGCAT 424

Matrix = 20p43g.matrix
Kimura (with divCpGMod) = 5.18
Transitions / transversions = 1.00 (1/1)
Gap_init rate = 0.00 (0 / 39), avg. gap size = 0.0 (0 / 0)


1650 19.14 12.08 4.81 scaffold29|size1339158 379704 380208 (955810) rnd-1_family-17#Unknown 17 556 (0) m_b203s001i102 99214

  scaffold29|si     379704 TTAGTTTATAGCATCTCACTGAGCAGGTTTCGTCTTCTTCTCCTTCTTCA 379753
                                    -------          iv  ?v i i     i  i v  i
  rnd-1_family-         17 TTAGTTTAT-------CACTGAGCAGAATTNTTTTCCTTCTTCTCCGTCG 59

  scaffold29|si     379754 GAAGACCTTTTTTTCACTATTGGATTTTATAGGTGAAAGCATATATACGT 379803
                           vi    vi          v    viv    v   i v v vv  -  iv 
  rnd-1_family-         60 TGAGACACTTTTTTCACTTTTGGCCATTATTGGTAACATCTGAT-TATTT 108

  scaffold29|si     379804 TGCGAACAATACCTGTAAAAAC-CTGATTTTTATGTTTGATATGCATGGG 379852
                           iv?v    v          v i-   -    ii       i         
  rnd-1_family-        109 CCNCAACATTACCTGTAAATATGCTG-TTTTCGTGTTTGACATGCATGGG 157

  scaffold29|si     379853 TATTCA------------ATGACTGTTACCTTTAAAAATATATCTAAAAT 379890
                             v   ------------v   -                         v 
  rnd-1_family-        158 TAGTCACAATCTTTTAGTCTGA-TGTTACCTTTAAAAATATATCTAAACT 206

  scaffold29|si     379891 TAGTTTATAGCATCATGGCCAAAAATTGTGCTAGTGAACACATCAAAAGT 379940
                             iiv  v  ---              v  -------     ii-- iv 
  rnd-1_family-        207 TAACATAAAG---CATGGCCAAAAATTCTG-------ACACACT--AGTT 244

  scaffold29|si     379941 A-AACGCATCATGCTATCATTTTGCCAAAAATTGTTTTCAAAGTCGACGC 379989
                            -    ii v i----    v ii       v  v      v  vi   v
  rnd-1_family-        245 ACAACGTGTAAC----TCATATCACCAAAAAATGGTTTCAACGTAAACGG 290

  scaffold29|si     379990 ACACCAAAAATTGGTCAATGCATCTAAATTCAACCTACCGCTTTTGTGCG 380039
                           vviii      iiivvv   i                    v?       
  rnd-1_family-        291 CGGTTAAAAATCAAAATATGTATCTAAATTCAACCTACCGCGNTTGTGCG 340

  scaffold29|si     380040 AGGCATA--------------------------GTGGCG-TC------AG 380056
                                i -------------------------- i    -  ------  
  rnd-1_family-        341 AGGCACAGCACTAAAAAAGTCGTGCCCGTGCGCGCGGCGCTCGAGCGAAG 390

  scaffold29|si     380057 CACA-----AAAAAAGTCGTGCCCGCGCGAGCGAAGCGTGCGCTG----C 380097
                            i  -----                i   v   iv   v   vv ---- 
  rnd-1_family-        391 CGCAGCACTAAAAAAGTCGTGCCCGTGCGCGCGGCGCGAGCGAAGCGAGC 440

  scaffold29|si     380098 GCGG-----ACGCGAACTGGCATCCACTTTTGAATCTTCTTTTCAACGAA 380142
                               -----    v       iv     v  iv          i      
  rnd-1_family-        441 GCGGCGCGCACGCTAACTGGCGGCCACTGTTATATCTTCTTTTTAACGAA 490

  scaffold29|si     380143 ACAAGGCGAATTCCTTTTTGCAGGCTCCAGCTGCTGCTAAAAAATCTTGC 380192
                                                i      v                     
  rnd-1_family-        491 ACAAGGCGAATTCCTTTTTGCGGGCTCCCGCTGCTGCTAAAAAATCTTGC 540

  scaffold29|si     380193 ACCGGCTGCTTGTAAT 380208
                            v              
  rnd-1_family-        541 AGCGGCTGCTTGTAAT 556

Matrix = 20p43g.matrix
Kimura (with divCpGMod) = 20.85
Transitions / transversions = 0.88 (43/49)
Gap_init rate = 0.07 (35 / 504), avg. gap size = 2.49 (87 / 35)

352 20.10 0.00 7.00 scaffold29|size1339158 380115 380221 (955797) rnd-5_family-2086#Unknown 532 631 (414) m_b203s001i103 99214

  scaffold29|si     380115 TCCACTTTTGAATCTTCTTTTCAACGAAACAAGGCGAATTCCTTTTTGCA 380164
                              ?  vi --     vi  --           i vvv    vv  i   
  rnd-5_family-        532 TCCNCTGCT--ATCTTACTT--AACGAAACAAGACTTCTTCCAGTTCGCA 577

  scaffold29|si     380165 GGCTCCAGCTGCTGCTAAAAAATCTTGCACCGGCTGCTTGTAATGAATAT 380214
                           --i   vi                     v i      v     -?i  v
  rnd-5_family-        578 --TTCCCACTGCTGCTAAAAAATCTTGCAGCAGCTGCTAGTAAT-NGTAG 624

  scaffold29|si     380215 ATGTACG 380221
                             i    
  rnd-5_family-        625 ATATACG 631

Matrix = 20p43g.matrix
Kimura (with divCpGMod) = 22.61
Transitions / transversions = 0.82 (9/11)
Gap_init rate = 0.07 (7 / 106), avg. gap size = 1.00 (7 / 7)


1929 12.08 12.05 0.27 scaffold29|size1339158 386977 387308 (948710) genome_5_10038#DNA 2 372 (172) m_b203s001i104 99215

  scaffold29|si     386977 AGGCTGTGAGTTTGTTCCCCAGATGTCCAATGTCAAATCGTTACCTCGAT 387026
                                               i      vi            v v      
  genome_5_1003          2 AGGCTGTGAGTTTGTTCCCCGGATGTCAGATGTCAAATCGTAAGCTCGAT 51

  scaffold29|si     387027 CGCTAAAAAAAATTATTTGATGATTTGCACGAAAATTATTGAGTATGTTC 387076
                                            v  i    ii                 v     
  genome_5_1003         52 CGCTAAAAAAAATTATTAGACGATTCACACGAAAATTATTGAGTTTGTTC 101

  scaffold29|si     387077 ATACGAATGGTACAATCTTAGATC-TTTTTTCGCTAATCATTTGAAAATT 387125
                                   v    i   v  i   -            i           i
  genome_5_1003        102 ATACGAATCGTACGATCGTAAATCTTTTTTTCGCTAACCATTTGAAAATC 151

  scaffold29|si     387126 GATTTGAAAATCGATTTGACAGAGCTCGAATCGTCAAATTGGGGGTACAA 387175
                                              v               i   i        i 
  genome_5_1003        152 GATTTGAAAATCGATTTGAGAGAGCTCGAATCGTCGAATCGGGGGTACGA 201

  scaffold29|si     387176 TTCGGACCATTCCAATCGTTTCTTCAAATCGTT---TC----TTCAAATC 387218
                             i i       v          v        i---  ----  v     
  genome_5_1003        202 TTTGAACCATTCAAATCGTTTCTGCAAATCGTCGAATCTATGTTAAAATC 251

  scaffold29|si     387219 GT-------------------------------CAAATCTATGTT-AAAT 387236
                             ------------------------------- i v        -    
  genome_5_1003        252 GTCCACAGCATTCCACGTGTCCATCGAACACGTCGACTCTATGTTAAAAT 301

  scaffold29|si     387237 CGTCCACAGCATTCCATGTGTCCATAGAATACAGTAAATCAACCGACCAG 387286
                                           i        v   i   ii-    v       v 
  genome_5_1003        302 CGTCCACAGCATTCCACGTGTCCATCGAACACAAC-AATCCACCGACCTG 350

  scaffold29|si     387287 AAACATAACAGTCTTCACAACA 387308
                                 i   v ii   i    
  genome_5_1003        351 AAACATGACATTTCTCATAACA 372

Matrix = 20p43g.matrix
Kimura (with divCpGMod) = 10.02
Transitions / transversions = 1.50 (24/16)
Gap_init rate = 0.02 (6 / 331), avg. gap size = 6.83 (41 / 6)


432 12.71 0.00 19.85 scaffold29|size1339158 387326 387482 (948536) C rnd-1_family-642#Unknown (0) 253 123 m_b203s001i105 99216

  scaffold29|si     387326 CACGGACACCAACACAACAATCAACAATCAAATTACTGACGACGATGGCA 387375
                                 v   v  i          --  i   -----i            
C rnd-1_family-        253 CACGGAAACCCACGCAACAATCAA--ATTAAA-----AACGACGATGGCA 211

  scaffold29|si     387376 GATGGCATCGAAAACCCACACAACAATCAGCAGAACAATTAAACCAACGA 387425
                            ----  v    --- v            -------      -----   
C rnd-1_family-        210 G----CAACGAA---CAACACAACAATCA-------AATTAA-----CGA 180

  scaffold29|si     387426 CGAGGATGGCCAATGGCCACAGAAACCAACACAACAAACAAATTAAAGAC 387475
                              v       i?    v  i      v         v     v  vi  
C rnd-1_family-        179 CGACGATGGCCGNTGGCAACGGAAACCCACACAACAATCAAATGAACAAC 130

  scaffold29|si     387476 GACGGTG 387482
                                  
C rnd-1_family-        129 GACGGTG 123

Matrix = 20p43g.matrix
Kimura (with divCpGMod) = 11.01
Transitions / transversions = 0.60 (6/10)
Gap_init rate = 0.17 (26 / 156), avg. gap size = 1.00 (26 / 26)

327 13.67 2.25 27.53 scaffold29|size1339158 387384 387605 (948413) C rnd-1_family-642#Unknown (2) 251 74 m_b203s001i106 99216

  scaffold29|si     387384 CGAAAACCCACACAACAATCAGCAGAACAATTAAACCAACGACGAGGATG 387433
                             i        i         -------       --        ---  
C rnd-1_family-        251 CGGAAACCCACGCAACAATCA-------AATTAAA--AACGACGA---TG 214

  scaffold29|si     387434 GCCAATGGCCACAGAAACCAACACAACAAACAAATTAAAGACGACGGTGC 387483
                             ----i  v  -   --           v        v       i  -
C rnd-1_family-        213 GC----AGCAAC-GAA--CAACACAACAATCAAATTAACGACGACGATG- 172

  scaffold29|si     387484 AGGCCGATGACCATTGAAACCAACACAACGCGGAGGCCCACACAACAATC 387533
                           --    ?  i v -----------------    ii              
C rnd-1_family-        171 --GCCGNTGGCAA-----------------CGGAAACCCACACAACAATC 141

  scaffold29|si     387534 AAATAAACAACG-----GTTGATGGCATCAAAAACCCACACACCAATCAG 387578
                               i       -----  ii i    --  i   v  -    i v ---
C rnd-1_family-        140 AAATGAACAACGACGGTGTCAACGGCA--AAGAACACA-ACACTACT--- 97

  scaffold29|si     387579 CACAACAATTAAATCGACAACGACAAT 387605
                           i     --  i  -     v  -    
C rnd-1_family-         96 TACAAC--TTGAA-CGACATCG-CAAT 74

Matrix = 20p43g.matrix
Kimura (with divCpGMod) = 12.92
Transitions / transversions = 2.14 (15/7)
Gap_init rate = 0.23 (50 / 221), avg. gap size = 1.08 (54 / 50)

506 19.27 0.00 9.92 scaffold29|size1339158 387512 387655 (948363) C rnd-1_family-642#Unknown (0) 253 123 m_b203s001i107 99216

  scaffold29|si     387512 CGCGGAGGCCCACACAACAATCAAATAAACAACGGTTGATGGCATCAAAA 387561
                            i    ii     i            v  v    ii-       v   --
C rnd-1_family-        253 CACGGAAACCCACGCAACAATCAAATTAAAAACGAC-GATGGCAGCAA-- 207

  scaffold29|si     387562 ACCCACACACCAATCAGCACAACAATTAAATCGACAACGACAATGGCTGA 387611
                           ---------- i v  i         i    ii  i     i     i ?
C rnd-1_family-        206 ----------CGAACAACACAACAATCAAATTAACGACGACGATGGCCGN 167

  scaffold29|si     387612 TGGCCACCGAACCCAACACAACAAACAAATTAACGACGACGGTG 387655
                               v  v   v  v         v     v   i         
C rnd-1_family-        166 TGGCAACGGAAACCCACACAACAATCAAATGAACAACGACGGTG 123

Matrix = 20p43g.matrix
Kimura (with divCpGMod) = 16.90
Transitions / transversions = 1.50 (15/10)
Gap_init rate = 0.09 (13 / 143), avg. gap size = 1.00 (13 / 13)

418 18.87 0.00 16.18 scaffold29|size1339158 387573 387730 (948288) C rnd-1_family-642#Unknown (6) 247 112 m_b203s001i108 99216

  scaffold29|si     387573 AATCAGCACAACAATTAAATCGACAACGACAATGGCTGATGGCCACCGAA 387622
                             i vi i       i    ii v      i     v -----  v    
C rnd-1_family-        247 AACCCACGCAACAATCAAATTAAAAACGACGATGGCAG-----CAACGAA 203

  scaffold29|si     387623 CCCAACACAACAAACAAATTAACGACGACGGTGCAGGGCGATGACCATTG 387672
                            --          v                i  --- v  ?  i v iv 
C rnd-1_family-        202 C--AACACAACAATCAAATTAACGACGACGATG---GCCGNTGGCAACGG 158

  scaffold29|si     387673 AAACCAACACATCACCCCACACAACAATCAAATAAACAACAACGATGGAA 387722
                                ------------                i      i   i  vv 
C rnd-1_family-        157 AAACC------------CACACAACAATCAAATGAACAACGACGGTGTCA 120

  scaffold29|si     387723 AGAGCAAA 387730
                            vi     
C rnd-1_family-        119 ACGGCAAA 112

Matrix = 20p43g.matrix
Kimura (with divCpGMod) = 17.01
Transitions / transversions = 1.27 (14/11)
Gap_init rate = 0.14 (22 / 157), avg. gap size = 1.00 (22 / 22)

269 23.29 0.00 0.00 scaffold29|size1339158 387688 387760 (948258) C rnd-1_family-642#Unknown (8) 245 173 m_b203s001i109 99216

  scaffold29|si     387688 CCCACACAACAATCAAATAAACAACAACGATGGAAAGAGCAAACATCGAA 387737
                                i            v  v   i       v iv i i    v iv 
C rnd-1_family-        245 CCCACGCAACAATCAAATTAAAAACGACGATGGCAGCAACGAACAACACA 196

  scaffold29|si     387738 ATGATCAAATTAAAGATGACAAT 387760
                            ii          v  i   i  
C rnd-1_family-        195 ACAATCAAATTAACGACGACGAT 173

Matrix = 20p43g.matrix
Kimura (with divCpGMod) = 19.48
Transitions / transversions = 1.43 (10/7)
Gap_init rate = 0.00 (0 / 72), avg. gap size = 0.0 (0 / 0)


285 18.77 1.00 4.12 scaffold29|size1339158 387761 387860 (948158) C genome_7_97590-9]4#Unspecified (474) 749 653 m_b203s001i110 99217

  scaffold29|si     387761 TAATTGCAATAGATTCTCTTATTAAA-TATGATTATTTTAATTGCTTCTC 387809
                                v       i   i        -  i-               v   
C genome_7_9759        749 TAATTTCAATAGACTCTTTTATTAAAATAC-ATTATTTTAATTGCTGCTC 701

  scaffold29|si     387810 TTCTATTTGTTTTATAGTGCTTGAAGCAAATAACTGCGTTGTCTGATATT 387859
                                -   v  i v - v  vi   vv  vi   - i      vi    
C genome_7_9759        700 TTCTA-TTGATTCAGA-TTCTGAAAGATAAAGACT-CATTGTCTTGTATT 654

  scaffold29|si     387860 C 387860
                            
C genome_7_9759        653 C 653

Matrix = 20p43g.matrix
Kimura (with divCpGMod) = 21.63
Transitions / transversions = 0.80 (8/10)
Gap_init rate = 0.05 (5 / 99), avg. gap size = 1.00 (5 / 5)

3093 13.76 2.41 4.94 scaffold29|size1339158 387862 388442 (947576) C genome_7_97590-9]4#Unspecified (652) 571 5 m_b203s001i111 99217

  scaffold29|si     387862 TTTTAATTTCCATCGTTGTTGATCCACAAAATCATGGCAATTACCTTGTC 387911
                             i   i i     v v  vv v        -   -----  v vviiv 
C genome_7_9759        571 TTCTAACTCCCATCTTAGTGCAACCACAAAA-CAT-----TTCCAGCAGC 528

  scaffold29|si     387912 AAGAACCTCCCATGCCAGCTCAACCCATTCAAATTCTACAGAGTATTGCG 387961
                                            v -             v       --       
C genome_7_9759        527 AAGAACCTCCCATGCCATC-CAACCCATTCAAAGTCTACAG--TATTGCG 481

  scaffold29|si     387962 GTTGATTGTCTTGATTGTCAAGTCTTCCATTTAGATGGTGAAGCATCACC 388011
                                    ------  ---      v i----         ii      
C genome_7_9759        480 GTTGATTGT------TG---AGTCTTGCG----GATGGTGAAATATCACC 444

  scaffold29|si     388012 ATCTAAAGCAATTGGCAGGCAATCTAGCGAAACCAAGGCAGCCACCTAAG 388061
                             v-        v      v  i     v  -  i    ii    vvv  
C genome_7_9759        443 ATG-AAAGCAATAGGCAGGAAACCTAGCCAA-CCGAGGCGACCACAACAG 396

  scaffold29|si     388062 GAAGAGCAACAAGGAAACAAATTTAATGATTTATGGGGAAAAATGGCAGA 388111
                           i        ii v       iv                    -       
C genome_7_9759        395 AAAGAGCAATGACGAAACAAGGTTAATGATTTATGGGGAAAA-TGGCAGA 347

  scaffold29|si     388112 AGATTGCATTTAAAAATGAACTCACCTGCCCTGAAATCCCATCTTTCCCC 388161
                           i                i    i                           
C genome_7_9759        346 GGATTGCATTTAAAAATAAACTTACCTGCCCTGAAATCCCATCTTTCCCC 297

  scaffold29|si     388162 CTCCGGACCATGATGGTCGCCGTGTTCCAAAATTTTGCCTGTAGAAATGG 388211
                               v i                  vv       iv              
C genome_7_9759        296 CTCCCGGCCATGATGGTCGCCGTGTAACAAAATTCGGCCTGTAGAAATGG 247

  scaffold29|si     388212 TGTGATTCCGCTTAAATTACAAGGAATCTGACCGAACCAAGCGGCAGGAT 388261
                                    v v    v   ii           i                
C genome_7_9759        246 TGTGATTCCTCGTAAAATACGGGGAATCTGACCAAACCAAGCGGCAGGAT 197

  scaffold29|si     388262 GGTCGTGGGTGATGTTGCGGTGAGGGTGATCGTGGCGGAGCTGGTGTTGT 388311
                                                     i            v          
C genome_7_9759        196 GGTCGTGGGTGATGTTGCGGTGAGGGCGATCGTGGCGGACCTGGTGTTGT 147

  scaffold29|si     388312 AACGGTATTGGCCGAGATCGAGGTGATGTGGT----GCATGAGAA----- 388352
                           i        v                  i   ----  ivvi   -----
C genome_7_9759        146 GACGGTATTTGCCGAGATCGAGGTGATGCGGTGGCGGCGGCGGAAATTCT 97

  scaffold29|si     388353 ----GAGTACAATACCATAGTGTTGTGATTTAATTTTTTT-TGTTCTGTA 388397
                           ---- v   v  v --i      i i     v        -i    i   
C genome_7_9759         96 CATGGTGTAGAAGA--GTAGTGTCGCGATTTTATTTTTTTGCGTTCCGTA 49

  scaffold29|si     388398 GAATCTGGTACATTTTGTACGAATGCCAGATGCAACCAGCCACTA 388442
                                         v      - i        i   vv i     
C genome_7_9759         48 GAATCTGGTACATTATGTACG-ACGCCAGATGTAACGCGTCACTA 5

Matrix = 20p43g.matrix
Kimura (with divCpGMod) = 12.45
Transitions / transversions = 0.95 (37/39)
Gap_init rate = 0.06 (32 / 580), avg. gap size = 1.31 (42 / 32)


713 19.27 0.00 1.48 scaffold29|size1339158 388486 388622 (947396) genome_5_10038#DNA 408 542 (2) m_b203s001i112 99218

  scaffold29|si     388486 TGCGATTTATCGATTCAAGATTCGCTTGAACAACAAACTCCATTATACCT 388535
                            i     i i      i       i               v v i  i  
  genome_5_1003        408 TACGATTCACCGATTCGAGATTCGTTTGAACAACAAACTCGAATGTATCT 457

  scaffold29|si     388536 TAGAAATATTCGTGAATCTTTTTAACCGCTACAAATTGAAGAAATGCGAT 388585
                             iv   v i              vii   -- i      i   viv   
  genome_5_1003        458 TAACAATTTCCGTGAATCTTTTTATTTGCT--AGATTGAAAAAAAAAGAT 505

  scaffold29|si     388586 TCAACATTCGATGATCCGAGGAACAAACTCACAGCCT 388622
                                  v  iiv   i                    
  genome_5_1003        506 TCAACATACGGCCATCTGAGGAACAAACTCACAGCCT 542

Matrix = 20p43g.matrix
Kimura (with divCpGMod) = 21.78
Transitions / transversions = 1.89 (17/9)
Gap_init rate = 0.01 (2 / 136), avg. gap size = 1.00 (2 / 2)


2481 21.10 3.80 4.54 scaffold29|size1339158 388700 389409 (946609) C scaffold338|size134338_(dbseq-nr_585)_[45646,51733]#LTR/Copia (5383) 705 1 m_b203s001i113 99219

  scaffold29|si     388700 GTCCCTTATTTTTCTGCCATTCAATGGAAATTACTGCATTCTCTTGTTGT 388749
                             i i  i             v   v     v  v     i         
C scaffold338|s        705 GTTCTTTGTTTTTCTGCCATTGAATTGAAATGACAGCATTTTCTTGTTGT 656

  scaffold29|si     388750 GTTCCATT--------AGGGTGCGGAACAAGTGGTGGTTGGATAGGGGCG 388791
                                   --------      -- v  i     v        i  v  v
C scaffold338|s        655 GTTCCATTTGCATTGTAGGGTG--GTACGAGTGGGGGTTGGATGGGCGCC 608

  scaffold29|si     388792 ACAATGGTTTTACCAATGAGAGATGTGTACAGGGCGTGGGGAAAGACACG 388841
                             i   v   ii  vi    v  v ii  v  i  v  v  i  i  vvi
C scaffold338|s        607 ACGATGTTTTCGCCCGTGAGTGAAGCATAGAGAGCTTGCGGGAAAACTAA 558

  scaffold29|si     388842 CCAGGACACGCCAAAGTTTGACTAGTCACAACCTATGTTGCGACAGCCAT 388891
                              i    iv   v i  i  v     i   i                  
C scaffold338|s        557 CCAAGACATTCCATAATTCGAGTAGTCGCAATCTATGTTGCGACAGCCAT 508

  scaffold29|si     388892 TGGCGAGTTGGTTGACAAGTTTGATGAGTTTGTGGCAGTCGGGGCATCCA 388941
                            v        i     v       i               i    iv  v
C scaffold338|s        507 TCGCGAGTTGATTGACTAGTTTGACGAGTTTGTGGCAGTCAGGGCGGCCT 458

  scaffold29|si     388942 TCGATGTTGTCAATGCCTTCGGTTTCAATGATGTTGATGAGAGAAGCAAC 388991
                             i vi                    i       i  ii     v  i  
C scaffold338|s        457 TCAAGATTGTCAATGCCTTCGGTTTCGATGATGTCGACAAGAGATGCGAC 408

  scaffold29|si     388992 TCCGGATGCCTTGGAAATGGAGGAGGCCATGGTTTGTAAGCTGACACGGT 389041
                           vi   iv  i   v v     i  v      --   viv iiii    i 
C scaffold338|s        407 GTCGGGAGCTTTGTATATGGAAGATGCCATG--TTGAGTGTCAGCACGAT 360

  scaffold29|si     389042 GGTGACAGGGATACTGGTAGCTAACGTGAAAGGCAAAGGAGTAACAATGA 389091
                                 iv i v i iv v --- i  ----- i     -     i -  
C scaffold338|s        359 GGTGACGTGAAGATTATTCG---ATGT-----GTAAAGG-GTAACGA-GA 320

  scaffold29|si     389092 GTGG-GTTACTATTTGGTTT---GGTTTTACTAAGTTCTGTCAATATTG- 389136
                           -   -     vivvv iv  --- iv                    v i-
C scaffold338|s        319 -TGGTGTTACGGAGGGAGTTGAAGAATTTACTAAGTTCTGTCAATAGTAC 271

  scaffold29|si     389137 TTGTGCATAG-GCAAGTAATATTTACTAGAGTTTTGGATGTTAAAGACGA 389185
                              ii     - iiv -    v       vi   i vi      v     
C scaffold338|s        270 TTGCACATAGTGTGTG-AATAATTACTAGTATTTCGTGTGTTAACGACGA 222

  scaffold29|si     389186 ACTTAGTAAATTTATGAGTACTAAGTTT--TGTATTA----GTGA----C 389225
                                     -       vv      v --    v  ----    ----i
C scaffold338|s        221 ACTTAGTAAA-TTATGAGGTCTAAGTGTAATGTAGTATTGTGTGAGTCCT 173

  scaffold29|si     389226 GAGACACGTTGGGCTCATGT-GT-GTGTCATATGTCACAGCTGGACATGG 389273
                           i  i v i    i  vv   - i-     v  v  iv  -          
C scaffold338|s        172 AAGGCTCATTGGACTATTGTCGCAGTGTCCTAAGTTTCA-CTGGACATGG 124

  scaffold29|si     389274 GATAGTGAGTGACATGGGATTGACATCATCCCCCGCTTAGGCTGCTGCTG 389323
                            -----   ------i  ii v ii  -i i   i -             
C scaffold338|s        123 G-----GAG------AGGGCTCATGTC-CCTCCCAC-TAGGCTGCTGCTG 87

  scaffold29|si     389324 CTGGCATGTCTTTGGTTCCACGTGGAACACGTGCTAAGGTAGGTAGAGGA 389373
                                    vv i                     v               
C scaffold338|s         86 CTGGCATGTGGTCGGTTCCACGTGGAACACGTGCAAAGGTAGGTAGAGGA 37

  scaffold29|si     389374 TACTTATGTATCCTGG-GATTGCCTACCTTATCAGCA 389409
                                 i       i -  v -               
C scaffold338|s         36 TACTTACGTATCCTAGTGAGT-CCTACCTTATCAGCA 1

Matrix = 20p43g.matrix
Kimura (with divCpGMod) = 21.98
Transitions / transversions = 1.23 (79/64)
Gap_init rate = 0.06 (42 / 709), avg. gap size = 1.40 (59 / 42)


1014 9.93 1.99 0.00 scaffold29|size1339158 389401 389551 (946467) rnd-1_family-413#Unknown 767 920 (1469) m_b203s001i114 99220

  scaffold29|si     389401 TTATCAGCAAATTCAGCACTTAAGAAATGGAGGTACAAAAAGAGGTGGGG 389450
                             ii  v    i  i       ?                          i
  rnd-1_family-        767 TTGCCACCAAACTCGGCACTTANGAAATGGAGGTACAAAAAGAGGTGGGA 816

  scaffold29|si     389451 CAGGCCTACGCAGATAATTTCTGGTTGTGCCAAACATGGAGAACATTGCA 389500
                                 ?  ?v    ?               i             v  i 
  rnd-1_family-        817 CAGGCCNACNAAGATNATTTCTGGTTGTGCCGAACATGGAGAACAGTGTA 866

  scaffold29|si     389501 CTCCGAATAGGTCAAACAGGATCAC--CATGTCAGAGAC-AGGGAAGGAC 389547
                            v  i                  i --            -       v  
  rnd-1_family-        867 CGCCAAATAGGTCAAACAGGATCGCGACATGTCAGAGACAAGGGAAGTAC 916

  scaffold29|si     389548 ATCA 389551
                           i   
  rnd-1_family-        917 GTCA 920

Matrix = 20p43g.matrix
Kimura (with divCpGMod) = 8.21
Transitions / transversions = 2.00 (10/5)
Gap_init rate = 0.01 (2 / 150), avg. gap size = 1.50 (3 / 2)


415 10.13 0.00 0.00 scaffold29|size1339158 389773 389851 (946167) C rnd-5_family-1248#Unknown (850) 443 365 m_b203s001i115 99221

  scaffold29|si     389773 TGCTGAATGGGATCAACGACAAAGTGTCTCTTGATGATGATGAGGCTTAT 389822
                               ?     ?   i v? ii?   i??????  i   ? i     ?   
C rnd-5_family-        443 TGCTNAATGGNATCGAGNATGNAGTANNNNNNGACGATNACGAGGCNTAT 394

  scaffold29|si     389823 GAATTTGCGCAATCTCTTTGGTTCGAGGT 389851
                             i ??  ?  ??          ?     
C rnd-5_family-        393 GAGTNNGCNCANNCTCTTTGGTTNGAGGT 365

Matrix = 20p43g.matrix
Kimura (with divCpGMod) = 9.40
Transitions / transversions = 7.00 (7/1)
Gap_init rate = 0.00 (0 / 78), avg. gap size = 0.0 (0 / 0)


796 9.76 0.81 0.00 scaffold29|size1339158 389985 390107 (945911) rnd-1_family-936#Unknown 1 124 (1) m_b203s001i116 99222

  scaffold29|si     389985 AAAAAGTTACT-TGAGTTATTTGGCAGACTGTTACCATGAGGAAGAATTT 390033
                                      -v    ?           i i?  ?      ?i?     
  rnd-1_family-          1 AAAAAGTTACTAGGAGTNATTTGGCAGACCGCNACNATGAGGNGNAATTT 50

  scaffold29|si     390034 TGAACTATTTGGTGACTTCATTGGCATGGACATGATGAAACCTTGAATCA 390083
                           i     ?     ?      i     v ?             v?v      
  rnd-1_family-         51 CGAACTNTTTGGNGACTTCGTTGGCCTNGACATGATGAAACGNGGAATCA 100

  scaffold29|si     390084 ATACACTACTGTGGCCTTATTTTT 390107
                                  i  ?        i  i 
  rnd-1_family-        101 ATACACTGCTNTGGCCTTACTTCT 124

Matrix = 20p43g.matrix
Kimura (with divCpGMod) = 8.75
Transitions / transversions = 2.00 (8/4)
Gap_init rate = 0.01 (1 / 122), avg. gap size = 1.00 (1 / 1)


2052 12.60 9.36 0.25 scaffold29|size1339158 390112 390485 (945533) C rnd-1_family-438#Unknown (0) 3023 2616 m_b204s001i4 99223

  scaffold29|si     390112 TACAATGAATGATGAAATGTTGAAAGTATGCATTGCATGCAAAGGAATAC 390161
                              i   v i         ?i      ?     i      i    i  ? 
C rnd-1_family-       3023 TACGATGTACGATGAAATGNCGAAAGTNTGCATCGCATGCGAAGGGATNC 2974

  scaffold29|si     390162 TCTGTGGGGAA-ATGAAGATATGTATCAAATTGCATGTGATTTCCTTGGA 390210
                                     i-iv           i  iv       i  i        ?
C rnd-1_family-       2973 TCTGTGGGGAGCGGGAAGATATGTACCAGTTTGCATGCGACTTCCTTGGN 2924

  scaffold29|si     390211 GCTGCTTCTCCAAAAGGTCCATTATCTGAAGTGAAAGTTGTGGCAGGAGA 390260
                             v?       ?iiiv v   i i     ?     ? i   v  ? v   
C rnd-1_family-       2923 GCANCTTCTCCNGGGCGACCACTGTCTGANGTGAANGCTGTCGCNGCAGA 2874

  scaffold29|si     390261 TGGATTTTTTTGATCAAGACCTTGTTAGGAGGCTTGG------------- 390297
                              -                  i  i    i      -------------
C rnd-1_family-       2873 TGG-TTTTTTTGATCAAGACCTCGTCAGGAAGCTTGGGTTCNGTGATGCT 2825

  scaffold29|si     390298 -----------------ATGTCATTTGCTAGATTCTGGCTTGGAA--TTT 390328
                           -----------------   v        v        ?      --   
C rnd-1_family-       2824 CGTTTCATTTCGGATCAATGGCATTTGCTTGATTCTGGNTTGGAAATTTT 2775

  scaffold29|si     390329 TTGGTAGGACCGGTAATGAATTGCTTCGAGGACATTTGGTCTATCTGATC 390378
                               v   i                ?  ?            v ??  i ?
C rnd-1_family-       2774 TTGGAAGGGCCGGTAATGAATTGCTNCGNGGACATTTGGTCAANNTGGTN 2725

  scaffold29|si     390379 AAAGCTGAGTCGGAAGCTGAATTTGATTCAACAATCCAAGCCGCCGT-TT 390427
                                ?        i  ?           i   ? i i   i   v -  
C rnd-1_family-       2724 AAAGCNGAGTCGGAGGCNGAATTTGATTCGACANTTCGAGCTGCCTTCTT 2675

  scaffold29|si     390428 TATATTACAT-ATGTAATACCACGCAATGGAGATCTTGAAGCCAGACTGG 390476
                           i   i i  ?-  v        ? ?     ?  i        ? i     
C rnd-1_family-       2674 CATACTGCANAATCTAATACCANGNAATGGNGACCTTGAAGCNAAACTGG 2625

  scaffold29|si     390477 CTGACTTTG 390485
                               ?    
C rnd-1_family-       2624 CTGANTTTG 2616

Matrix = 20p43g.matrix
Kimura (with divCpGMod) = 11.87
Transitions / transversions = 2.36 (33/14)
Gap_init rate = 0.02 (7 / 373), avg. gap size = 5.14 (36 / 7)


2785 6.67 8.20 4.40 scaffold29|size1339158 390485 390923 (945095) C rnd-1_family-241#Unknown (0) 455 1 m_b204s001i5 99224

  scaffold29|si     390485 GAAGGCTAAGGAAATCCTTGATTTTGCGGGAAAACCTTCATAGTAATATG 390534
                                                             i               
C rnd-1_family-        455 GAAGGCTAAGGAAATCCTTGATTTTGCGGGAAAATCTTCATAGTAATATG 406

  scaffold29|si     390535 TTAACACATGATGTATTTTTACACCTGCACGACTGCTTTGCACACGCGCA 390584
                             vi           -                                  
C rnd-1_family-        405 TTTGCACATGATGTA-TTTTACACCTGCACGACTGCTTTGCACACGCGCA 357

  scaffold29|si     390585 AAAAATCCGCGATTGCGCAAATTATCCGCGATTGCGCAAATTATCCGCAA 390634
                                                        i    ii         i    
C rnd-1_family-        356 AAAAATCCGCGATTGCGCAAATTATCCGCAATTGTACAAATTATCTGCAA 307

  scaffold29|si     390635 TAGTACAAATTATCTGCAATAGTACATATTATCTATGAATCCGCTAGAAA 390684
                                 ------------------- ?        i              
C rnd-1_family-        306 TAGTAC-------------------ANATTATCTACGAATCCGCTAGAAA 276

  scaffold29|si     390685 TCCTCCAGTCCTCAAGAAATCTAGCAGATTTGCACGTAGGAATAGTACAG 390734
                                        v                i?                  
C rnd-1_family-        275 TCCTCCAGTCCTCCAGAAATCTAGCAGATTCNCACGTAGGAATAGTACAG 226

  scaffold29|si     390735 GATCTTATAATATGCAATTGTACAATTTTTTTGCAATAGTACAAATAATT 390784
                                v     ?             v ?v i      ?           i
C rnd-1_family-        225 GATCTAATAATNTGCAATTGTACAAATNATCTGCAATNGTACAAATAATC 176

  scaffold29|si     390785 TGCAACTGTATTAATTATTTGC--TAGT--------TC---------ATT 390815
                                iv   iv   v  i   -- ?  --------  --------- i 
C rnd-1_family-        175 TGCAATAGTACAAATAATCTGCAATNGTACAAATAATCTGCAATTGTACT 126

  scaffold29|si     390816 AAAAATCCACTA-----------------TAATTCTACATATATCCTCTT 390848
                             vv    i   -----------------                     
C rnd-1_family-        125 AATTATCCGCTAGTTCACTAAAAATCCACTAATTCTACATATATCCTCTT 76

  scaffold29|si     390849 AGTCACGGATAAAAAAAGCTCAGAATCCTTTGGTCACAATTGTTTTGCAA 390898
                                             v  i      v                     
C rnd-1_family-         75 AGTCACGGATAAAAAAAGGTCGGAATCCATTGGTCACAATTGTTTTGCAA 26

  scaffold29|si     390899 TTGATCGCACGATTCCTATGCCTTC 390923
                                                    
C rnd-1_family-         25 TTGATCGCACGATTCCTATGCCTTC 1

Matrix = 20p43g.matrix
Kimura (with divCpGMod) = 6.40
Transitions / transversions = 1.33 (16/12)
Gap_init rate = 0.05 (24 / 438), avg. gap size = 2.33 (56 / 24)


546 12.27 0.00 11.11 scaffold29|size1339158 390924 391033 (944985) C rnd-1_family-438#Unknown (404) 2619 2521 m_b204s001i6 99223

  scaffold29|si     390924 TTTGCAAAGTGCAAAACTTTTTGTGCAACTTATCTCATTGAAGAGATACC 390973
                                    i       v v  i    v        ? v   v-      
C rnd-1_family-       2619 TTTGCAAAGCGCAAAACATGTTATGCATCTTATCTCNTAGAAT-GATACC 2571

  scaffold29|si     390974 CGAGAACAGAGGACTGCATAGGAATGCATAGGAATGCATCCAGTGAGCAG 391023
                           ? i         ?      i         i----------   i      
C rnd-1_family-       2570 NGGGAACAGAGGNCTGCATGGGAATGCATG----------CAGCGAGCAG 2531

  scaffold29|si     391024 AACAACTGGA 391033
                                i    
C rnd-1_family-       2530 AACAATTGGA 2521

Matrix = 20p43g.matrix
Kimura (with divCpGMod) = 11.49
Transitions / transversions = 1.40 (7/5)
Gap_init rate = 0.10 (11 / 109), avg. gap size = 1.00 (11 / 11)


427 20.95 7.62 0.00 scaffold29|size1339158 391092 391196 (944822) rnd-1_family-498#Unknown 2858 2970 (1326) m_b204s001i7 99225

  scaffold29|si     391092 CAACTCTCTACTTCTTTCTGGTCTGAAATACAATGCAGAGGAAAGGAGTA 391141
                            i    ?i i?    ?  ? v??     v ii i i      ?   ? ii
  rnd-1_family-       2858 CGACTCNTTGNTTCTNTCNGCNNTGAAAAATGACGTAGAGGANAGGNGCG 2907

  scaffold29|si     391142 TTGAGACAGCCAGATCCTGGAAGAGCATTGTA--------CTTTGGAAGA 391183
                              i   i  ?  i? v              i--------?       v 
  rnd-1_family-       2908 TTGGGACGGCNAGGNCGTGGAAGAGCATTGTGACATTTNTNTTTGGAACA 2957

  scaffold29|si     391184 TGAAACCACTTTG 391196
                           ivi    v   i 
  rnd-1_family-       2958 CCGAACCCCTTCG 2970

Matrix = 20p43g.matrix
Kimura (with divCpGMod) = 20.34
Transitions / transversions = 2.67 (16/6)
Gap_init rate = 0.01 (1 / 104), avg. gap size = 8.00 (8 / 1)


2291 20.06 6.55 1.07 scaffold29|size1339158 391335 391868 (944150) rnd-1_family-498#Unknown 2990 3552 (744) m_b204s001i8 99225

  scaffold29|si     391335 GGACCCTACAACAGGATTATGAAGAACTGCAAGAAAAACTCGAAAAA--A 391382
                                    i   ?   i    ? vv     i      i?     ii--?
  rnd-1_family-       2990 GGACCCTACGACANGATCATGANGTTCTGCAGGAAAAATNCGAAAGGGTN 3039

  scaffold29|si     391383 GTGAACGAGGAAGATGTGGAGACTGTGCTTCCGGTCAATCATAAGGAGAA 391432
                           i  i i i  i?  i i ??   ?   i    v    i      ?     
  rnd-1_family-       3040 ATGGATGGGGGNGACGCGNNGACNGTGTTTCCCGTCAGTCATAANGAGAA 3089

  scaffold29|si     391433 AGTTTTACAGCTTCATGATGTAGAGGAAAACAAGGAGGATTGGAAGCCCA 391482
                                    ?  v iv   i?i  i i    i v  ?           ?i
  rnd-1_family-       3090 AGTTTTACANCTGCGAGATANGGAAGGAAACGACGANGATTGGAAGCCNG 3139

  scaffold29|si     391483 AGATCAATCCTTTTGAGGATCTTCTTGCTAGTAAAGCAATGTGTGTGACA 391532
                             v ?i   v v ?    iv  ?     v  i i   i ivi i      
  rnd-1_family-       3140 AGCTNGATCATGTNGAGGGGCTNCTTGCGAGCAGAGCGACTCGCGTGACA 3189

  scaffold29|si     391533 AGAGTTGACTGGAAGAATCCGGCATTTCTT--TGCCATATATCTTGTGAT 391580
                            ii  v         i    iv ii    i--  i  v  ii ?i     
  rnd-1_family-       3190 AAGGTGGACTGGAAGGATCCATCGCTTCTCCGTGTCAAATGCCNCGTGAT 3239

  scaffold29|si     391581 ATC---CACCTCCTTCTTTGAGAGGAAGACATCA---------------- 391611
                              ---  ?  i  ii vv      i    ?? i----------------
  rnd-1_family-       3240 ATCGGGCANCTTCTCTTGAGAGAGGGAGACNNCGNGCACTTGAACGGCAT 3289

  scaffold29|si     391612 -----AAGATGGCCAGAATGACTTCA----TTTTTTCCATCAGTTGGGCT 391652
                           -----      i  ?i     ?    ----   i  i           ii
  rnd-1_family-       3290 TCTTCAAGATGACCNAAATGANTTCAGATATTTCTTTCATCAGTTGGGTC 3339

  scaffold29|si     391653 TTCTTCTTGCTTACCTAGAAGTGGTGCCAGTAGGGAGTGATGATGCTCAT 391702
                            ?  ivi   ?      v      ii    v   ?               
  rnd-1_family-       3340 TNCTCGCTGCNTACCTACAAGTGGCACCAGAAGGNAGTGATGATGCTCAT 3389

  scaffold29|si     391703 CTATACTTTTGTATACCTAAAATTAAAATAGCACATCAATTTGCATTTGA 391752
                           vv    vvvi v     ?     i------    i     ?      i  
  rnd-1_family-       3390 AAATACAGGCGGATACCNAAAATC------GCACGTCAATNTGCATTCGA 3433

  scaffold29|si     391753 ATGTTTGAATGGATGTGATAACATTTTCACCAAGGAAAGCTGATATGGGA 391802
                           i    i      i     v  i  i           ?i  i  ? vi   
  rnd-1_family-       3434 GTGTTCGAATGGGTGTGAAAATATCTTCACCAAGGANGGCCGANAGAGGA 3483

  scaffold29|si     391803 CAATCCAGGACTCCAATGTATATGTCACGAAATCTGAAGTTAGTTCTTCT 391852
                                v             i       i  vv  ?  i  ? v ? ?  v
  rnd-1_family-       3484 CAATCAAGGACTCCAATGTGTATGTCATGACCTCNGAGGTNACTNCNTCA 3533

  scaffold29|si     391853 CA--AT-AGAAACTACAAG 391868
                             --  -       i  i 
  rnd-1_family-       3534 CATTATAAGAAACTGCAGG 3552

Matrix = 20p43g.matrix
Kimura (with divCpGMod) = 21.14
Transitions / transversions = 2.21 (73/33)
Gap_init rate = 0.03 (14 / 533), avg. gap size = 2.93 (41 / 14)


274 28.16 6.99 0.66 scaffold29|size1339158 391866 392008 (944010) rnd-1_family-498#Unknown 3724 3875 (421) m_b204s001i9 99225

  scaffold29|si     391866 AAGTGAAAAA--TAACCTCACAAAGCATTTTGAGTCATT--AACAAGGAC 391911
                                  i  --     iv?vv  v     i      i --      i i
  rnd-1_family-       3724 AAGTGAAGAAAGTAACCCGNGCAATCATTTCGAGTCACTNGAACAAGAAT 3773

  scaffold29|si     391912 ATGAAGCACCAACCTTTTTC-GCCCAACAATTCTCCACCCCGATCTCTCC 391960
                            i  i  i  ii?       -iv?ii  vv v  i  i   v i vi  i
  rnd-1_family-       3774 ACGAGGCGCCGGNCTTTTTCCAGNTGACTCTGCTTCATCCCTACCATTCT 3823

  scaffold29|si     391961 TATCTTCTGTCACCTAC-TCG----TGATGCTTATGACAACACCTGCTAA 392005
                                  v vi  v-  -  i----  iv v  ?i           i v 
  rnd-1_family-       3824 TATCTTCGGATACG-ACGTCAAAGTTGGGGGTTNCGACAACACCTGTTCA 3872

  scaffold29|si     392006 TAT 392008
                              
  rnd-1_family-       3873 TAT 3875

Matrix = 20p43g.matrix
Kimura (with divCpGMod) = 30.94
Transitions / transversions = 1.50 (24/16)
Gap_init rate = 0.04 (6 / 142), avg. gap size = 1.83 (11 / 6)


1192 5.52 3.03 1.19 scaffold29|size1339158 392009 392173 (943845) rnd-1_family-774#Unknown 1 168 (245) m_b204s001i10 99226

  scaffold29|si     392009 TAAAGGGTGCACCGGTAGAATGGCCAC--AAAAATTT--TCTGATTCTTG 392054
                             ii        i              --        --           
  rnd-1_family-          1 TAGGGGGTGCACTGGTAGAATGGCCACCAAAAAATTTCCTCTGATTCTTG 50

  scaffold29|si     392055 TGAAACTTTGGGATCTGATGGTGATAGGTTTCATTGAGATGTGTACAAAT 392104
                                              i                            i-
  rnd-1_family-         51 TGAAACTTTGGGATCTGATAGTGATAGGTTTCATTGAGATGTGTACAAG- 99

  scaffold29|si     392105 TTTCAGTAAAGAAATTACAAGGAAGTGTCTCTTCCAAGTGC-AAACCTTG 392153
                                 i   -       v               i      -     i  
  rnd-1_family-        100 TTTCAGCAAA-AAATTACCAGGAAGTGTCTCTTCTAAGTGCAAAACCCTG 148

  scaffold29|si     392154 TTTTAAAACCAATATTGAAA 392173
                                               
  rnd-1_family-        149 TTTTAAAACCAATATTGAAA 168

Matrix = 20p43g.matrix
Kimura (with divCpGMod) = 5.82
Transitions / transversions = 8.00 (8/1)
Gap_init rate = 0.03 (5 / 164), avg. gap size = 1.40 (7 / 5)


3953 16.08 4.33 1.86 scaffold29|size1339158 392179 392964 (943054) C rnd-5_family-7358#Unknown (2936) 805 1 m_b204s001i11 99227

  scaffold29|si     392179 GAATTAGATTATGATCCTGATTTGGGACTTGAGGCAATTTCATCAGATCA 392228
                              i  i  v     v    i i   v                ii     
C rnd-5_family-        805 GAACTAAATGATGATACTGACTCGGGCCTTGAGGCAATTTCATTGGATCA 756

  scaffold29|si     392229 GTTGCATGAGAGGAATTTCTTTGGTGATGTTGGAAGCAAGGGTGACTGCA 392278
                                   vi  v                        i            
C rnd-5_family-        755 GTTGCATGCAAGTAATTTCTTTGGTGATGTTGGAAGCGAGGGTGACTGCA 706

  scaffold29|si     392279 TCTTATCAGCAATAAAAGAGATGTTAGACAGTTCTTGTCCTGAGGATGTT 392328
                                        v             i               v     ?
C rnd-5_family-        705 TCTTATCAGCAATCAAAGAGATGTTAGGCAGTTCTTGTCCTGATGATGTN 656

  scaffold29|si     392329 AGGAAGTCTTGTCCAAAGGTGATGGACCTTATCTCAATCTAGGTTTGTT- 392377
                                        ii           v   --  ii        ?v   -
C rnd-5_family-        655 AGGAAGTCTTGTCTGAAGGTGATGGAACTT--CTTGATCTAGGTNGGTTA 608

  scaffold29|si     392378 -------GTT-------------------GCAGGACTCTTTTCAACAAAG 392401
                           -------   -------------------   ii v  v     i     
C rnd-5_family-        607 GAGAAGGGTTCATTGCTTTTTGACACAAAGCAAAAGTCATTTCAGCAAAG 558

  scaffold29|si     392402 ATGGATGGGTTCAAAGGTCTGGAAAAACATACAGCAAAGTGGATAAATGA 392451
                                              v       -- v  ? i   iiii i  ?  
C rnd-5_family-        557 ATGGATGGGTTCAAAGGTCAGGAAAAA--TCCANCGAAGCAAGTGAANGA 510

  scaffold29|si     392452 TTGAGATCAAGGGGATGAAGATGAGAAAGAGGAAGAGGAACTCTACATTG 392501
                            v        i  i     vv    ------             v     
C rnd-5_family-        509 TGGAGATCAAAGGAATGAATTTGAG------GAAGAGGAACTCTTCATTG 466

  scaffold29|si     392502 AGAGGAATTTGTTAGTTCGATTACACTGTAAAAGAGGAGAAACTGTCACA 392551
                                i  vi   ii   i   i                 i         
C rnd-5_family-        465 AGAGGGATGCGTTGATTCAATTGCACTGTAAAAGAGGAGAGACTGTCACA 416

  scaffold29|si     392552 CTTGAGAACTACATGGTACCATGTCTATTTGCAAAATATTATTTTTAATG 392601
                           ?            v    iii    iv              ivv v    
C rnd-5_family-        415 NTTGAGAACTACAGGGTATTGTGTCCTTTTGCAAAATATTACAATAAATG 366

  scaffold29|si     392602 GTTCCCCTGTGTGAATGCAAAA---AGTTTACT-GGAATAA-ATGCTGCA 392646
                             v vi       i  i     ---     i  -       - v ?  v 
C rnd-5_family-        365 GTACATCTGTGTGGATACAAAACCAAGTTTGCTTGGAATAAGAAGNTGAA 316

  scaffold29|si     392647 AAGCATTCGTTTTTTGTTAATGATGATGAAAAAGTCAGGTCACTCTTATG 392696
                             ii  ?     i   v   v            i      iv      i 
C rnd-5_family-        315 AAATATNCGTTTCTTGGTAAGGATGATGAAAAAATCAGGTTCCTCTTACG 266

  scaffold29|si     392697 AGGAAGTCAAACTGGAAAAGGACAAGGGTTATGGTCCTAGATACATTTTC 392746
                                  v        i     iiii ?      ?       i     ? 
C rnd-5_family-        265 AGGAAGTAAAACTGGAGAAGGATGGAGNTTATGGNCCTAGATGCATTTNC 216

  scaffold29|si     392747 AGGATTTGTTTGATGAGTGAAATATTGAGTGTTGAGACTAGCCTGGTTGA 392796
                                     iv   v    ?  v          v ?     i       
C rnd-5_family-        215 AGGATTTGTTCTATGCGTGANATCTTGAGTGTTGTGNCTAGCTTGGTTGA 166

  scaffold29|si     392797 TTTTTAAGTGG--TAATATACATTATTTGGTTGCTGACTAGTCTCATTTA 392844
                                   v  --     i i      v       v       i  -   
C rnd-5_family-        165 TTTTTAAGGGGGTTAATACATATTATTAGGTTGCTTACTAGTCCCA-TTA 117

  scaffold29|si     392845 GTTGTCATTGTTCATGATCTAAAGGATCAAATAGTAATTACGTTCCCTAC 392894
                            i   v       v ivv   v  v     i     --i i v v  i -
C rnd-5_family-        116 GCTGTGATTGTTCCTATACTACAGTATCAAGTAGTA--CATGATACCCA- 70

  scaffold29|si     392895 TTCTTGTCTGAGCTATAATCACCGGAGTGAAATCATTAAGTTGCTCCACC 392944
                           vv      i   v    ?    i  i       v vv  v v     iv 
C rnd-5_family-         69 GACTTGTCCGAGGTATANTCACTGGGGTGAAATGAGAAATTGGCTCCGGC 20

  scaffold29|si     392945 AGGCGGACCTGACCACAGGG 392964
                           i i       ?   -     
C rnd-5_family-         19 GGACGGACCTNACC-CAGGG 1

Matrix = 20p43g.matrix
Kimura (with divCpGMod) = 17.38
Transitions / transversions = 1.25 (69/55)
Gap_init rate = 0.03 (22 / 785), avg. gap size = 2.23 (49 / 22)


1863 19.49 10.76 2.90 scaffold29|size1339158 393331 393906 (942112) genome_10_6370#DNA 1 620 (0) m_b204s001i12 99228

  scaffold29|si     393331 TGTTGGACCAAAAGTTTCGCAACTTGATATTCCTTAGGAATCGTAA---T 393377
                               i i         vv i  i   vv   v   iiv   i i  --- 
  genome_10_637          1 TGTTAGGCCAAAAGTTAGGTAATTTGTGATTGCTTGACAATTGCAAAATT 50

  scaffold29|si     393378 TATTATAATTTGGTAATTACAAACCCTGGGCAATTTGTGCTTTGGCAACT 393427
                            v    --      i        i            v i     i     
  genome_10_637         51 TTTTAT--TTTGGTGATTACAAATCCTGGGCAATTTTTACTTTGACAACT 98

  scaffold29|si     393428 TTTTG--TTTTTGACTCTAAATACGTAGAACAATTCTTT----------- 393464
                           v    --      -  vvi                    -----------
  genome_10_637         99 ATTTGCATTTTTG-CTAGGAATACGTAGAACAATTCTTTGGGAATGGCCA 147

  scaffold29|si     393465 CATTCCAAAATAAGAGTGAGAAAACAGTGATATTGCTGGGATTTTCCTAT 393514
                           i   v    vv   v i      v   i   i   v i v  v  i    
  genome_10_637        148 TATTACAAATGAAGTGCGAGAAACCAGCGATGTTGGTAGCATATTTCTAT 197

  scaffold29|si     393515 GAGTTTGTTGACAAAACACTGCCAACTGACAAGCAATATGGCATTGACCA 393564
                             v    v  i                 v   v   i    i  vv  i 
  genome_10_637        198 GATTTTGGTGGCAAAACACTGCCAACTGTCAATCAACATGGTATGTACTA 247

  scaffold29|si     393565 ATCCCCATGTACCATC--ATTTTTTGTAGGTAGGGTACTTGACGCGCGCA 393612
                                i          --  i     vv     v  v   ----i v   
  genome_10_637        248 ATCCCTATGTACCATCAAATCTTTTGATGGTAGTGTTCTT----TGGGCA 293

  scaffold29|si     393613 TGTCTCTACAAGTTCTCTATTTATGATTCCTACGAAATTGCAATATGTTT 393662
                           ---------   viv v      i        v             vvv 
  genome_10_637        294 ---------AAGGCATGTATTTACGATTCCTAGGAAATTGCAATATTGAT 334

  scaffold29|si     393663 AAAATAAGATGATTGTCACAATTCCTAAGGAATTGTA-TTTCCCAAAAAT 393711
                           iv   v    i     i                    -          v 
  genome_10_637        335 GTAATCAGATAATTGTTACAATTCCTAAGGAATTGTATTTTCCCAAAATT 384

  scaffold29|si     393712 TGCAATGTTTGAATTC-GG---CCT-CTA----GAAGAC--TGCA----- 393745
                                  vi       -  ---   -   ----  v v -- v  -----
  genome_10_637        385 TGCAATGACTGAATTCTGGCATCCTACTATTTTGATGCCAATCCATCATG 434

  scaffold29|si     393746 -----CTAGTAAATTGATGCCAAACTGGCAGGTTTTGCAGAATTCCAGGG 393790
                           -----   v                 i iv  i         v   v   
  genome_10_637        435 TTGGTCTACTAAATTGATGCCAAACTAGTTGGCTTTGCAGAAATCCTGGG 484

  scaffold29|si     393791 ATAAACCATTGTACCAGAGGAATTGTAATGT--GAAGATGA-------TA 393831
                           v       v   v  v         i  v  --i  i   v------- i
  genome_10_637        485 CTAAACCAGTGTTCCCGAGGAATTGCAAAGTTGAAAAATGCAAAAAGTTG 534

  scaffold29|si     393832 T--AAACATACATTACCCAGGGAAATTATAAT------AATTATG--ATT 393871
                            --  ii v v      v   --    i    ------    v  --   
  genome_10_637        535 TCAAAGTAAAAATTACCAAGG--AATTGTAATCGCCAAAATTTTGCAATT 582

  scaffold29|si     393872 CCTAAGGAATTGCAA---GCCTCACTTCTGGCCTAACA 393906
                           vii   v   i    ---i  vv    i          
  genome_10_637        583 GTCAAGCAATCGCAAATTACCAAACTTTTGGCCTAACA 620

Matrix = 20p43g.matrix
Kimura (with divCpGMod) = 21.79
Transitions / transversions = 0.76 (47/62)
Gap_init rate = 0.06 (36 / 575), avg. gap size = 2.22 (80 / 36)


2420 16.94 2.00 8.33 scaffold29|size1339158 393911 394509 (941509) C genome_9_21378#DNA (0) 564 1 m_b204s001i13 99229

  scaffold29|si     393911 TATTTGGCCAAAAGCTAGGGAAATTGTGATTCCTTGGGAATTGCAATCA- 393959
                            i  v         i    v  v             iv        vv -
C genome_9_2137        564 TGTTAGGCCAAAAGTTAGGTAATTTGTGATTCCTTGACAATTGCAAAAAA 515

  scaffold29|si     393960 -TTTTTTTGTGATTAAAAATCCTTGG-AATGTGTACTT--ACAATTTTTT 394005
                           -      v i     v       v  -   v v     --    i v   
C genome_9_2137        514 TTTTTTTGGCGATTACAAATCCTGGGTAATTTTTACTTTGACAACTATTT 465

  scaffold29|si     394006 TTCTCATTTGAGGTGTGCAATTCCTAGGGAACACTGGTTTAGCCCAGGAT 394055
                           viv i-     iv            v                   i    
C genome_9_2137        464 GCATT-TTTGAACTGTGCAATTCCTCGGGAACACTGGTTTAGCCCGGGAT 416

  scaffold29|si     394056 TTCTGCAAAGCCTGCTAGTTTGGCATCAACTTACTAGACCAACATGAAGA 394105
                                       ii               i   v             v i
C genome_9_2137        415 TTCTGCAAAGCCCACTAGTTTGGCATCAATTTAGTAGACCAACATGATGG 366

  scaffold29|si     394106 ATTGGCATCAACATA-TAATTATCTGATTACATTAATGCAATTTCCTAGG 394154
                                      v   -  i------  ivi-i     v  --   -----
C genome_9_2137        365 ATTGGCATCAAAATAGTAG------GACGG-GTTAATTCA--TTC----- 330

  scaffold29|si     394155 AGTTGTAAATATATGCCAATTTACTCAAGATAGCAATTTCTAAGGAATTT 394204
                           -    i    v vv v     -----------i     i  v       -
C genome_9_2137        329 -GTTGCAAATTTTGGGCAATT-----------ACAATTCCTTAGGAATT- 293

  scaffold29|si     394205 TTTAGGTCACACAAGATTGCAAAGAACACTACCATCAAATTATTTGATGT 394254
                           -----  v      --------        i        vv   i     
C genome_9_2137        292 -----GTAACACAA--------AGAACACTGCCATCAAAAGATTCGATGT 256

  scaffold29|si     394255 TACAATGGGATTAGTAACTAGGATGTCGATCGATAGTTGGATGCGTTTTG 394304
                               vv          vv  vv    i   i  i      v  i      
C genome_9_2137        255 TACATAGGGATTAGTACATACCATGTTGATTGACAGTTGGCTGTGTTTTG 206

  scaffold29|si     394305 CTGCCAAAATGGTAGAAATTTGCTACCAACATAGCAGGTTTCTT-CATTT 394353
                            ii       v        v                        -     
C genome_9_2137        205 CCACCAAAATTGTAGAAATATGCTACCAACATAGCAGGTTTCTTGCATTT 156

  scaffold29|si     394354 CAATTCTAATATGGCCATTCCCAAAGACTTTTTCTATGTATTCAC-ATTA 394402
                             v  v                     v  v     i      v - iv 
C genome_9_2137        155 CATTTGTAATATGGCCATTCCCAAAGAATTGTTCTACGTATTCCCTACAA 106

  scaffold29|si     394403 AAGTACAAAAAGTTGTCAAAGTCTGAAATCCCTAGGAAGTGAAACAGCAA 394452
                               i                 vvi  v v       vv ------ i  
C genome_9_2137        105 AAGTGCAAAAAGTTGTCAAAGTAAAAATTACCTAGGATTT------GTAA 62

  scaffold29|si     394453 TTGCTAAAA----TTTTGTAATTCCCAAGGAATCACAAGTTCCCTAGCAT 394498
                            i  i    ----     i     i    v        i  v    i v 
C genome_9_2137         61 TCGCCAAAAAAATTTTTGCAATTCTCAAGCAATCACAAATTACCTAACTT 12

  scaffold29|si     394499 TTGTCCTAACA 394509
                              v       
C genome_9_2137         11 TTGGCCTAACA 1

Matrix = 20p43g.matrix
Kimura (with divCpGMod) = 17.84
Transitions / transversions = 0.72 (39/54)
Gap_init rate = 0.09 (55 / 598), avg. gap size = 1.07 (59 / 55)


2057 16.32 1.04 1.04 scaffold29|size1339158 394932 395315 (940703) rnd-1_family-1260#Unknown 1 384 (0) m_b204s001i14 99230

  scaffold29|si     394932 TTGAATACTCTCTAGAATTGACCTCATTCAAGCATGTAGGTCAACAGGTC 394981
                                       v       i v    v     i      i i  iv   
  rnd-1_family-          1 TTGAATACTCTCGAGAATTGGCATCATGCAAGCGTGTAGGCCGACGTGTC 50

  scaffold29|si     394982 GACAAAAGATACTTGAAAACATTAATTGCAAAGCAGAAGAAGCAGTACAA 395031
                                  ?       i  i    ?    vi?  v     i  v   v ii
  rnd-1_family-         51 GACAAAANATACTTGGAAGCATTNATTGAGNAGAAGAAGGAGGAGTTCGG 100

  scaffold29|si     395032 AATTAGTTCAGACATCTCACCTGCAACAGTGTGAAGGAGGTCAACGAGAG 395081
                           vi     v ?                    vi   v        v     
  rnd-1_family-        101 CGTTAGTGCNGACATCTCACCTGCAACAGTTCGAACGAGGTCAAGGAGAG 150

  scaffold29|si     395082 -GTCTTG--TCG-AATCACATGGAGTGGTGTAAAGTCTCCATTGGCCAAT 395127
                           -      --  ?- v    ----v ?  i iv            ?? i  
  rnd-1_family-        151 AGTCTTGCTTCNTACTCAC----CGNGGCGCCAAGTCTCCATTGNNCGAT 196

  scaffold29|si     395128 GCTAAGAAAGCCATAGTTGAAATTTGCATTCAGATGGGCAAGATTGGACA 395177
                             ii i ?i   v i        i              v      v ?  
  rnd-1_family-        197 GCCGAAANGGCCTTGGTTGAAATCTGCATTCAGATGGGAAAGATTCGNCA 246

  scaffold29|si     395178 ACCATTAAATTGCACAGAGGCTATTGAGTTGACGAAAAATTTGATAAAAG 395227
                           i  i         i i     v  ? v ?   i   vi       ? i? 
  rnd-1_family-        247 GCCGTTAAATTGCGCGGAGGCAATNGCGNTGATGAACGATTTGATNAGNG 296

  scaffold29|si     395228 ATACAGACTCACAGGAAGCACTGGCCAAGTTTCAAACACTACAAAAGCTT 395277
                            ?  i     i           v ?   i       ? v   i       
  rnd-1_family-        297 ANACGGACTCGCAGGAAGCACTTGNCAAATTTCAAANAGTACGAAAGCTT 346

  scaffold29|si     395278 GGGTCTAATTACGGCAAAGTCTCAAAGGAATGGTGGAA 395315
                                   vv i     i          i         
  rnd-1_family-        347 GGGTCTAAAAATGGCAAGGTCTCAAAGGGATGGTGGAA 384

Matrix = 20p43g.matrix
Kimura (with divCpGMod) = 14.41
Transitions / transversions = 1.38 (36/26)
Gap_init rate = 0.02 (7 / 383), avg. gap size = 1.14 (8 / 7)


938 30.69 3.91 3.31 scaffold29|size1339158 395116 395806 (940212) C rnd-1_family-958#Unknown (275) 1292 598 m_b204s001i15 99231

  scaffold29|si     395116 CCATTGGCCAATGCTAAGAAAGCCATAGTTGAAATTTGCATTCAGATGGG 395165
                                 v? i    ii i ?i   v i        i              
C rnd-1_family-       1292 CCATTGCNCGATGCCGAAANGGCCTTGGTTGAAATCTGCATTCAGATGGG 1243

  scaffold29|si     395166 CAAGATTGGACAACCATTAAATTGCACAGAGGCTATTGAGTTGACGAAAA 395215
                           v      v ?  i  ?i v v i  iv?     v  v viv v i   vi
C rnd-1_family-       1242 AAAGATTCGNCAGCCNCTTACTCGCGANGAGGCAATAGCAATCATGAACG 1193

  scaffold29|si     395216 ATTTGATAAAAGATACAGAC-TCACAGGAAGCACTGGCCAAGTTTCA--- 395261
                                  v iv  v  i  v- vi   ii  ?-i  i ?? v     ---
C rnd-1_family-       1192 ATTTGATTAGCGAGACGGAAATGGCAGAGAGN-TTGACNNATTTTCAACG 1144

  scaffold29|si     395262 AACAC-TACAAAAGCTTGGGTCTAAT----TACGGCAAAGTCTCAAAGGA 395306
                            i   -   -----  i ii ii  v----  i  vivv   vv?  ii 
C rnd-1_family-       1143 AGCACGTAC-----CTCGAATTCAAACAGATATGGGGTCGTCGGNAAAAA 1099

  scaffold29|si     395307 ATGGTGGAAAGGATTCCTTCATCAGCACA--AGCATGAACTGGTGACAAA 395354
                           v      vii  v  ivvvv v i    i--  iv?  -- v  vv i  
C rnd-1_family-       1098 TTGGTGGCGGGGCTTTAAGAAGCGGCACGCCAGTCNGA--TTGTTTCGAA 1051

  scaffold29|si     395355 CCGTAAAGAGAGA--TTTGCTCTCAGCCATCATGATTATTGATGAATGCT 395402
                           -- v ii      --     ?-  ii--   i  v?v i  ivv  v   
C rnd-1_family-       1050 --GAAGGGAGAGAAGTTTGCN-TCGA--ATCGTGCNGACTGGACAAAGCT 1006

  scaffold29|si     395403 GGCTAACATCAACCATATGTACAATGT-TATTTTTGATGAGATGGTAGAT 395451
                           ?v v     v  v  v      i -  -   ? vi     i     ?   
C rnd-1_family-       1005 NTCGAACATAAAGCAAATGTACGA-GTATATNTACGATGAAATGGTNGAT 957

  scaffold29|si     395452 GCAAAGATAGCATTTGATTTAGTTACACATATCTTCACTGACATCTATGA 395501
                                v  v  v ivvv iv  v  vv v i v v   v   vviv v i
C rnd-1_family-        956 GCAAACATCGCCTCACCTCGAGATAATCCTGTGTACACGGACCGTGAAGG 907

  scaffold29|si     395502 CAATTCTGTTGATGAGGTTGG-----TTGGTTTGGTCCCAAGCA--GAAC 395544
                           v   vvv  v  v   iv  i-----    ?    - v    v --   v
C rnd-1_family-        906 AAATGAAGTGGAAGAGAGTGAGAGGTTTGGNTTGG-CACAAGAAATGAAG 858

  scaffold29|si     395545 ATTCGGAAATCCATCCATCCTACATCATGCTTGCCAATGAAAGCAGCTTC 395594
                             ---- i   - i  ivv       v  i    ?i    i   i v v-
C rnd-1_family-        857 AT----AGATC-ACCCGGACTACATCCTGTTTGCNGATGAGAGCGGGTG- 814

  scaffold29|si     395595 TCCACCTCAC-AGAAGAAGGACTGCAAAGTAGGGGGACAGAA-GTGTGCT 395642
                             v v vv  -     v     v v  v  -v   i      -  vi i 
C rnd-1_family-        813 TCAAACAAACCAGAAGCAGGACGGAAATGT-TGGGAACAGAAAGTTCGTT 765

  scaffold29|si     395643 GTATAGAGTGGTACCCTTCCGCAGATTGT-TGCAAGCATGGCAGATCAAA 395691
                             vv i?i   ?  ivvv  v  i iii -    -   iv  i  i  v 
C rnd-1_family-        764 GTCGAANATGGNACTAGACCTCAAACCATNTGCA-GCACTGCGGACCACA 716

  scaffold29|si     395692 AGTTCAC-ATCCTCCCATTCACTTCTGCAACCGGTGAGGCTGTCTGTTGT 395740
                           i   i  -  i     v  i       v?v ?  i     ?        i
C rnd-1_family-        715 GGTTTACCATTCTCCCCTTTACTTCTGGNTCNGGCGAGGCNGTCTGTTGC 666

  scaffold29|si     395741 GTCATTATCTTTCAGAATAAGCAAGCAGGCATACCTGCAACATGAGTGAC 395790
                                i     i   vii  iv i v  ivi v  ?  i     iiv   
C rnd-1_family-        665 GTCATCATCTTCCAGCGCAAAGAGGAAGAAGTCCCNGCGACATGGAAGAC 616

  scaffold29|si     395791 AGTCATTGAC--TACAGT 395806
                             vv  i   --i     
C rnd-1_family-        615 AGGAATCGACATCACAGT 598

Matrix = 20p43g.matrix
Kimura (with divCpGMod) = 35.55
Transitions / transversions = 0.85 (94/111)
Gap_init rate = 0.05 (37 / 690), avg. gap size = 1.35 (50 / 37)


833 14.95 7.43 4.44 scaffold29|size1339158 396590 396764 (939254) genome_7_3728#DNA 177 356 (96) m_b204s001i16 99232

  scaffold29|si     396590 AAATAACTGACACATTGTTATACGTACAAAACATACCAGATTCTACGAGG 396639
                                       i    i v           v                  
  genome_7_3728        177 AAATAACTGACATATTGCTCTACGTACAAAAAATACCAGATTCTACGAGG 226

  scaffold29|si     396640 AACTACAATGAATCAATATGCAGATATCAGATATAGTGTTGAAGAGATCT 396689
                                ii        v    ------     v vi    vv        i
  genome_7_3728        227 AACTATGATGAATCATTATG------TCAGAGAAGGTGTGTAAGAGATCC 270

  scaffold29|si     396690 AATGTAAAGACCCCTTCCTATTCCTAATTGA--TT-----------GCAT 396726
                                i v            v --vi     --  -----------    
  genome_7_3728        271 AATGTGACGACCCCTTCCTAAT--GGATTGAGGTTACAGGAAATGGGCAT 318

  scaffold29|si     396727 AAGCTCCATTGAGAGATCCCCAATGGATTGACAATGGC 396764
                                    i     i       v     vi  i  i 
  genome_7_3728        319 AAGCTCCATCGAGAGGTCCCCAAGGGATTTGCAGTGAC 356

Matrix = 20p43g.matrix
Kimura (with divCpGMod) = 16.09
Transitions / transversions = 1.08 (13/12)
Gap_init rate = 0.06 (10 / 174), avg. gap size = 2.10 (21 / 10)


1617 12.97 3.69 0.36 scaffold29|size1339158 396790 397060 (938958) C genome_7_200430-9]5#Unspecified (2) 374 95 m_b204s001i17 99233

  scaffold29|si     396790 ATCAAAAGGTCCCATAATGTTAAAAGATACATAATTCTCTTAACTGAAAG 396839
                             i v    ivv  v                  vv     v         
C genome_7_2004        374 ATTATAAGGCAACAAAATGTTAAAAGATACATATGTCTCTGAACTGAAAG 325

  scaffold29|si     396840 TTAGTGCATGTTACATGTAAAAAATTATAGGTATCCACTCCTATTTACTA 396889
                                  v                    v                   i 
C genome_7_2004        324 TTAGTGCCTGTTACATGTAAAAAATTATTGGTATCCACTCCTATTTACCA 275

  scaffold29|si     396890 AA-TA---------GCCGTGAATTGTACTGTAGAGCAAACAGCTTTTTCA 396929
                             -  ---------i   v                v  v   i       
C genome_7_2004        274 AAGTACTCATTTGTACCGGGAATTGTACTGTAGAGGAATCAGTTTTTTCA 225

  scaffold29|si     396930 TGGCAGTGTTAGCTCAGTTCATTTGTAGTGAGTTGTGCACGTGAAATGAC 396979
                             v         iv  v         i  v    v  - i  i       
C genome_7_2004        224 TGTCAGTGTTAGTGCATTTCATTTGTGGTCAGTTTTG-ATGTAAAATGAC 176

  scaffold29|si     396980 ATAACTGGTGAACTGGAAGGAGTTACGTGGAGCAATACACATTGGCGTGA 397029
                                 v      i             i           i          
C genome_7_2004        175 ATAACTCGTGAACCGGAAGGAGTTACGCGGAGCAATACATATTGGCGTGA 126

  scaffold29|si     397030 AGTAGATGAACAAAGCGATCACTTCGTAATG 397060
                           v         i  i  v       i      
C genome_7_2004        125 TGTAGATGAATAAGGCTATCACTTTGTAATG 95

Matrix = 20p43g.matrix
Kimura (with divCpGMod) = 13.44
Transitions / transversions = 0.75 (15/20)
Gap_init rate = 0.01 (3 / 270), avg. gap size = 3.67 (11 / 3)


265 13.98 0.00 4.65 scaffold29|size1339158 397047 397091 (938927) genome_4_17519#DNA 191 233 (153) m_b204s001i18 99234

  scaffold29|si     397047 ATCACTTCGTAATGGAGTTGAGGGAAAAGAGCCTCCATCATGGCA 397091
                                i  v-- i                      ii i      
  genome_4_1751        191 ATCACCTCT--ACGGAGTTGAGGGAAAAGAGCCTCTGTTATGGCA 233

Matrix = 20p43g.matrix
Kimura (with divCpGMod) = 13.23
Transitions / transversions = 5.00 (5/1)
Gap_init rate = 0.05 (2 / 44), avg. gap size = 1.00 (2 / 2)


3640 4.57 4.09 1.04 scaffold29|size1339158 397058 397522 (938496) genome_7_155710-9]4#Unspecified 1 479 (476) m_b204s001i19 99235

  scaffold29|si     397058 ATGGAGTTGAGGGAAAAGAGCCTCCATCATGGCAACTAAATTTAAAATGG 397107
                                                   ii                        
  genome_7_1557          1 ATGGAGTTGAGGGAAAAGAGCCTCTGTCATGGCAACTAAATTTAAAATGG 50

  scaffold29|si     397108 CTTATTAATTAAGAATATGGTAGTTGAACCCTGTACTCGTAGG-TACCTA 397156
                                    v                   i             -      
  genome_7_1557         51 CTTATTAATGAAGAATATGGTAGTTGAACTCTGTACTCGTAGGGTACCTA 100

  scaffold29|si     397157 GTTTGACCTCCACAAAACAAGTGGTACCTACCTCACGTAGTATGAGGATG 397206
                                                                             
  genome_7_1557        101 GTTTGACCTCCACAAAACAAGTGGTACCTACCTCACGTAGTATGAGGATG 150

  scaffold29|si     397207 GGC-------------GAGTTGCTTGGCTGACAAAGGAATAAAAATAAAA 397243
                              -------------      v     i   i             v   
  genome_7_1557        151 GGCAAGGGTGAAAGGAGAGTTGGTTGGCCGACGAAGGAATAAAAATTAAA 200

  scaffold29|si     397244 ACTTTTATAGGTATGGTACTATACCCATGAGATGTGCCGTAGTTGAATTG 397293
                                              -----                     v    
  genome_7_1557        201 ACTTTTATAGGTATGGTAC-----CCATGAGATGTGCCGTAGTTGCATTG 245

  scaffold29|si     397294 ATTGTTCTGTAATTAAGTAGCACAACATGTT----AAAACAAGTAACTGA 397339
                                           v    v         ----               
  genome_7_1557        246 ATTGTTCTGTAATTAATTAGCCCAACATGTTCCTAAAAACAAGTAACTGA 295

  scaffold29|si     397340 TTCCGTTCAATGGCTTTCTTTTGGAAAAGTGAGCCATTTTCCAAGAGTGA 397389
                                     i                   i                 i 
  genome_7_1557        296 TTCCGTTCAACGGCTTTCTTTTGGAAAAGTAAGCCATTTTCCAAGAGTAA 345

  scaffold29|si     397390 GCCATTTTGAGCGAAAACGGCTTACTCTTGAGAAAGTGGCTTACTTTTGA 397439
                              i                                              
  genome_7_1557        346 GCCGTTTTGAGCGAAAACGGCTTACTCTTGAGAAAGTGGCTTACTTTTGA 395

  scaffold29|si     397440 AAATAAGCCG-TTTCTGAAGCGTAAGCCGTTTCACGCTTAAATGGCTTAC 397488
                                     -         v       i             i       
  genome_7_1557        396 AAATAAGCCGTTTTCTGAAGAGTAAGCCATTTCACGCTTAAACGGCTTAC 445

  scaffold29|si     397489 TCTTCAGTGAACAGCATACTTTCAAGCTATCTCG 397522
                                   i   i               v     
  genome_7_1557        446 TCTTCAGTAAACGGCATACTTTCAAGCTTTCTCG 479

Matrix = 20p43g.matrix
Kimura (with divCpGMod) = 3.47
Transitions / transversions = 1.62 (13/8)
Gap_init rate = 0.02 (9 / 464), avg. gap size = 2.67 (24 / 9)


3375 11.22 0.00 0.21 scaffold29|size1339158 397522 398003 (938015) rnd-1_family-337#LTR/ERVK 1 481 (625) m_b204s001i20 99236

  scaffold29|si     397522 GGTCCGTAAAGCTAGTAATTAATTGAATTCAATGTTGACTTCAAGTAGGG 397571
                                  i iv ?? i   iv             vi  i   i  ?    
  rnd-1_family-          1 GGTCCGTGAGCCNNGCAATCCATTGAATTCAATGGCGATTTCGAGNAGGG 50

  scaffold29|si     397572 TCATTTATATGAAAAAGTAGTGCTATGCAGAATCTGACGTTACAAATGAA 397621
                                           v            i       vi     i     
  rnd-1_family-         51 TCATTTATATGAAAAATTAGTGCTATGCAAAATCTGAAATTACAGATGAA 100

  scaffold29|si     397622 CTGGAAATTTTGCTTAGATTCCAAAAATGCGGTCATACTTGGTAGTTGCT 397671
                                     i  v                i      ?    ?i      
  rnd-1_family-        101 CTGGAAATTTCGCGTAGATTCCAAAAATGCAGTCATANTTGGNGGTTGCT 150

  scaffold29|si     397672 TAAGTAGAACCTAGTCAAATTACATGCCACATCAACTTCAAGTTACAAAC 397721
                              ?                   ii  i                      
  rnd-1_family-        151 TAANTAGAACCTAGTCAAATTACGCGCTACATCAACTTCAAGTTACAAAC 200

  scaffold29|si     397722 ACAACCAATTATTGAATTCAATGTCACTCCGTTTACCCCATTTTCGAATG 397771
                              i     i               i -       ?i       i   i 
  rnd-1_family-        201 ACAGCCAATCATTGAATTCAATGTCGC-CCGTTTANTCCATTTTTGAACG 249

  scaffold29|si     397772 CTTTGCAACATGATCTAGGAGGTGCTCATGGCACAGCCAATGTCCCATGG 397821
                                 v     ?  i             v                 v ?
  rnd-1_family-        250 CTTTGCCACATGNTCCAGGAGGTGCTCATCGCACAGCCAATGTCCCAAGN 299

  scaffold29|si     397822 TACACCTACAACAGGTTCTAACCTGTTTTTTGCACTTCTCTGCCCTGAAA 397871
                                        i  i                    ?  i      v  
  rnd-1_family-        300 TACACCTACAACAAGTCCTAACCTGTTTTTTGCACTTNTCCGCCCTGCAA 349

  scaffold29|si     397872 TTGTATTGTTGGTACCTCGAAGTAGCATCACATACCCATTTCCGGTTGCA 397921
                           vi   i  i             i   i  i  ?     iiv?       i
  rnd-1_family-        350 ACGTACTGCTGGTACCTCGAAGCAGCGTCGCANACCCACCGNCGGTTGCG 399

  scaffold29|si     397922 ATAAATTCTGTCATGTGGAGGCACCGTAACCAGTCCATGTACCTCCCCAA 397971
                              ??i    v    i     ?i    ?   i?       i         
  rnd-1_family-        400 ATANNCTCTGGCATGCGGAGGNGCCGTNACCGNTCCATGTGCCTCCCCAA 449

  scaffold29|si     397972 CCATGTCCATATCATCCTCATCCACAGTTTCA 398003
                                        ?              v   
  rnd-1_family-        450 CCATGTCCATATCNTCCTCATCCACAGTATCA 481

Matrix = 20p43g.matrix
Kimura (with divCpGMod) = 9.38
Transitions / transversions = 2.86 (40/14)
Gap_init rate = 0.00 (1 / 481), avg. gap size = 1.00 (1 / 1)


529 21.21 7.14 10.20 scaffold29|size1339158 397803 398054 (937964) rnd-1_family-427#DNA/PiggyBac 264 508 (863) m_b204s001i21 99237

  scaffold29|si     397803 CACAGCCAATGTCCCATGGT-ACACCTACAACAGGTTCTAA-CCTGTTTT 397850
                                    -ii?  iv   -    vi      i       -      v 
  rnd-1_family-        264 CACAGCCAA-ACNCCGGGGTNACACGCACAACAAGTTCTAATCCTGTTGT 312

  scaffold29|si     397851 TTGCACTTC-TCTGCCCTGAAATTGTATTGTTGGTACCTCGAAGTAGCAT 397899
                            -    i  -  i   -- v  vi   i            vivi v  i 
  rnd-1_family-        313 T-GCACCTCATCCGCC--GCAAGCGTACTGTTGGTACCTCTGCATTGCGT 359

  scaffold29|si     397900 CACATACCCATTTCCGGTTGCAATAAATTCTGTCATGTGGAGGCACC--G 397947
                               ? i   ? vv       i   ? ii   v    i  ?   i  -- 
  rnd-1_family-        360 CACANATCCANTGACGGTTGCGATANACCCTGGCATGCGGNGGCGCCCNG 409

  scaffold29|si     397948 TAACCAGTCCATGTACCTCCCC------AACC-----ATG-TCCATATCA 397985
                           i  vv   --i  ii  i  i ------  ? -----   -    ivvi 
  rnd-1_family-        410 CAAAGAGT--GTGCGCCCCCTCCAAAGTAANCTGATAATGCTCCACCGTA 457

  scaffold29|si     397986 TCCTCATCCACAGTT-TCACTGAAACTGATCCACTGGTTGTCGATTAGGG 398034
                             ?  vv   -   i-   i   ---     v    --------------
  rnd-1_family-        458 TCNTCCACCA-AGTCATCATTGA---TGATCAACTG-------------- 489

  scaffold29|si     398035 CCCAACTGAACTTCTGACGA 398054
                           -   ? i       i?    
  rnd-1_family-        490 -CCANCCGAACTTCCNACGA 508

Matrix = 20p43g.matrix
Kimura (with divCpGMod) = 21.12
Transitions / transversions = 1.67 (30/18)
Gap_init rate = 0.13 (33 / 251), avg. gap size = 1.30 (43 / 33)


414 14.67 2.60 2.60 scaffold29|size1339158 399378 399454 (936564) rnd-1_family-427#DNA/PiggyBac 572 648 (723) m_b204s001i22 99238

  scaffold29|si     399378 GGAACATTTTCCGGAGCAGGCTCGTCGTCATTGTTGACATCGTAGCCTTG 399427
                             ?  i     ?     ?       i   i i  i       v    i  
  rnd-1_family-        572 GGNACGTTTTCNGGAGCNGGCTCGTTGTCGTCGTCGACATCGAAGCCCTG 621

  scaffold29|si     399428 ATTCCGAAGCAA--GGCAATATCCTCTGC 399454
                              v    --  --      i  i  v  
  rnd-1_family-        622 ATTGCGAA--AATTGGCAATGTCTTCGGC 648

Matrix = 20p43g.matrix
Kimura (with divCpGMod) = 11.12
Transitions / transversions = 2.67 (8/3)
Gap_init rate = 0.04 (3 / 76), avg. gap size = 1.33 (4 / 3)


4262 11.33 0.33 0.00 scaffold29|size1339158 399396 399995 (936023) rnd-1_family-337#LTR/ERVK 483 1084 (22) m_b204s001i23 99236

  scaffold29|si     399396 GGCTCGTCGTCATTGTTGACATCGTAGCCTTGATTCCGAAGCAAGGCAAT 399445
                                  i   i i  i                  v    v         
  rnd-1_family-        483 GGCTCGTTGTCGTCGTCGACATCGTAGCCTTGATTGCGAACCAAGGCAAT 532

  scaffold29|si     399446 ATCCTCTGCACGATTCGAAGCAGTGAACACTTCTGGATCGATCTTGGGAA 399495
                                 v           ?   iv        vi          i     
  rnd-1_family-        533 ATCCTCGGCACGATTCGANGCAAAGAACACTTGCGGATCGATCTCGGGAA 582

  scaffold29|si     399496 CGAAGTTCCCGTCATCATCTATTGCTACTTCCTCCTCCACATGATCATCG 399545
                                     i     i  i     i     v    vv  ii        
  rnd-1_family-        583 CGAAGTTCCCATCATCGTCCATTGCCACTTCGTCCTGGACGCGATCATCG 632

  scaffold29|si     399546 TCAAAGAACTCTTGAGGATCCCCTTCTTGTTTCACCACACAAAAGCGCTT 399595
                                   ii                                        
  rnd-1_family-        633 TCAAAGAATCCTTGAGGATCCCCTTCTTGTTTCACCACACAAAAGCGCTT 682

  scaffold29|si     399596 AGCGACATGGATCGCGTAACTGCCCTGGAAGGATGGATGGGTGACAAAAA 399645
                                            v                       v   i  i 
  rnd-1_family-        683 AGCGACATGGATCGCGTCACTGCCCTGGAAGGATGGATGGGAGACGAAGA 732

  scaffold29|si     399646 TTGCGATGAACTGGTTGCCGCAACGAGATACCAATGATTGTCGTACCACT 399695
                            i    i     v   v    i     v  i i          i     ?
  rnd-1_family-        733 TCGCGACGAACTCGTTCCCGCGACGAGTTATCGATGATTGTCGCACCACN 782

  scaffold29|si     399696 ACGAAATCATGAAGCCGTTCGTTGACACTGTAGTTCGGGTGGTACTCTGC 399745
                               v   i v      i      v   i      v         ivi i
  rnd-1_family-        783 ACGACATCGTCAAGCCGCTCGTTGTCACCGTAGTTGGGGTGGTACCGCGT 832

  scaffold29|si     399746 GATGAGGTTCTGAGGATGCAACCTCTTGATGAGGACAGAATATTGCGCTC 399795
                                       ?      i i           i     ii ?       
  rnd-1_family-        833 GATGAGGTTCTGNGGATGCGATCTCTTGATGAGAACAGAGCANTGCGCTC 882

  scaffold29|si     399796 CGACACCAATCCTCTTCTTTCCTTGGGCCATGGTGGTTTTGTGGAAGTGG 399845
                                    ?  ?        v i                          
  rnd-1_family-        883 CGACACCAANCCNCTTCTTTCGTCGGGCCATGGTGGTTTTGTGGAAGTGG 932

  scaffold29|si     399846 CATCAAAAATGGAGGTACAGGTCTGGTACCATTTTCACTAATTCCTACGT 399895
                            i ?    i        v           ?     ?  ?           
  rnd-1_family-        933 CGTNAAAAGTGGAGGTAGAGGTCTGGTACNATTTTNACNAATTCCTACGT 982

  scaffold29|si     399896 AAATTTAAAAATGGCGATGAAAAATC--TTGTGTTACAACTGTCAAAATT 399943
                              v  vv  v       i       --              i       
  rnd-1_family-        983 AAAATTTTAATTGGCGATAAAAAATCTTTTGTGTTACAACTGCCAAAATT 1032

  scaffold29|si     399944 TTTAAAATCGAACTTAGTGCCTTCAACAGAACTTCATAACTGATTGGGGA 399993
                            iv                              i  i?    ?   v   
  rnd-1_family-       1033 TCGAAAATCGAACTTAGTGCCTTCAACAGAACTCCACNACTGNTTGCGGA 1082

  scaffold29|si     399994 AT 399995
                             
  rnd-1_family-       1083 AT 1084

Matrix = 20p43g.matrix
Kimura (with divCpGMod) = 8.87
Transitions / transversions = 1.62 (42/26)
Gap_init rate = 0.00 (1 / 599), avg. gap size = 2.00 (2 / 1)


3411 4.11 0.48 0.72 scaffold29|size1339158 399996 400412 (935606) C scaffold57|size959080_(dbseq-nr_623)_[153127,159601]#LTR/Gypsy (0) 6475 6060 m_b204s001i24 99239

  scaffold29|si     399996 TGACCTGAGCCGATTCGTCGTAAAAAAATATCACGCGAAAATTATAGGTA 400045
                                      i       i                i             
C scaffold57|si       6475 TGACCTGAGCCAATTCGTCATAAAAAAATATCACGCAAAAATTATAGGTA 6426

  scaffold29|si     400046 GTTTTGACAGGTGTCCAAGATTTGATTTTATGAGCTATATTTGTG-ATTA 400094
                               i          v                          -  - i  
C scaffold57|si       6425 GTTTCGACAGGTGTCGAAGATTTGATTTTATGAGCTATATTT-TGTACTA 6377

  scaffold29|si     400095 TTTGTGAGGATGGAAAGGCAGTGGAACTGCACTCCAGTACAAACGATGCA 400144
                             -                                   v           
C scaffold57|si       6376 TT-GTGAGGATGGAAAGGCAGTGGAACTGCACTCCAGTCCAAACGATGCA 6328

  scaffold29|si     400145 AACGATCATTGTGTAGACTTCTACACAATATGGTATGTTCATACCCTTCT 400194
                                v                                ii          
C scaffold57|si       6327 AACGAACATTGTGTAGACTTCTACACAATATGGTATGTCTATACCCTTCT 6278

  scaffold29|si     400195 GAAAGATGTTCAGATCTTCCACAAGGGTGTTCTCTTGTTTGGGGTTCTGA 400244
                                                v   i   i      i             
C scaffold57|si       6277 GAAAGATGTTCAGATCTTCCAAAAGAGTGCTCTCTTATTTGGGGTTCTGA 6228

  scaffold29|si     400245 ACTTCCATGTTGGGGAGTCCATGCCGTCGGGAGGTGGACTCTCCTACTTG 400294
                                                                             
C scaffold57|si       6227 ACTTCCATGTTGGGGAGTCCATGCCGTCGGGAGGTGGACTCTCCTACTTG 6178

  scaffold29|si     400295 GGGTCCTGAGAATGCTCCTATTTAGGTTTTGTACCCAGGGGTACAAAAAA 400344
                                             -                 vi            
C scaffold57|si       6177 GGGTCCTGAGAATGCTCC-ATTTAGGTTTTGTACCCCAGGGTACAAAAAA 6129

  scaffold29|si     400345 GGCTGATTCATGCTCTATTTAGGTTTTGTACCTAGGGGTA-AAAAAAGGC 400393
                                                           i       -         
C scaffold57|si       6128 GGCTGATTCATGCTCTATTTAGGTTTTGTACCCAGGGGTACAAAAAAGGC 6079

  scaffold29|si     400394 TGATTCTTGGCCTATGTCA 400412
                                              
C scaffold57|si       6078 TGATTCTTGGCCTATGTCA 6060

Matrix = 20p43g.matrix
Kimura (with divCpGMod) = 4.01
Transitions / transversions = 2.40 (12/5)
Gap_init rate = 0.01 (5 / 416), avg. gap size = 1.00 (5 / 5)


1181 10.18 0.00 0.00 scaffold29|size1339158 400413 400579 (935439) C rnd-1_family-402#DNA/PiggyBac (597) 167 1 m_b204s001i25 99240

  scaffold29|si     400413 GGAATGGTGCCATAACTGTACCAACTCGTTTCACCACTCATTAGATCATT 400462
                                        ?  v  i? v                v     v v i
C rnd-1_family-        167 GGAATGGTGCCATNACGGTGNCCACTCGTTTCACCACTCCTTAGAACCTC 118

  scaffold29|si     400463 GCAAACCCAACTGTATTGCCTCCCCAACACGATTTCAATTTTTGACCAAT 400512
                             i   v i  ?                   ?  i               
C rnd-1_family-        117 GCGAACACGACNGTATTGCCTCCCCAACACGNTTCCAATTTTTGACCAAT 68

  scaffold29|si     400513 TGGCCACTACGGACGACTGGCATTGAGATCAATTGTTTTAATTGAATTCA 400562
                                                     iv     v v? iv          
C rnd-1_family-         67 TGGCCACTACGGACGACTGGCATTGAATTCAATGGANTCCATTGAATTCA 18

  scaffold29|si     400563 ATGGGTGGGGAAGACGG 400579
                                            
C rnd-1_family-         17 ATGGGTGGGGAAGACGG 1

Matrix = 20p43g.matrix
Kimura (with divCpGMod) = 9.39
Transitions / transversions = 0.70 (7/10)
Gap_init rate = 0.00 (0 / 166), avg. gap size = 0.0 (0 / 0)


2374 6.07 9.67 0.55 scaffold29|size1339158 400585 400915 (935103) genome_7_155710-9]4#Unspecified 475 835 (120) m_b204s001i26 99241

  scaffold29|si     400585 TCTTGTTAAAATGTTATTGATTCCCATGTCATTAGGCTTAATCGTATCAG 400634
                              i       i                 v                    
  genome_7_1557        475 TCTCGTTAAAACGTTATTGATTCCCATGTGATTAGGCTTAATCGTATCAG 524

  scaffold29|si     400635 AAAGACTTACTTTCAA---TAAGCCATTTTTCTAAAGTGAGCCGTTTTGG 400681
                                           ---                               
  genome_7_1557        525 AAAGACTTACTTTCAAGACTAAGCCATTTTTCTAAAGTGAGCCGTTTTGG 574

  scaffold29|si     400682 ATAGAAACGGCTTGCTCTTGGAAAATGGCTTACTTTAAAGATTAAGCCAC 400731
                             v          i                                   i
  genome_7_1557        575 ATCGAAACGGCTTACTCTTGGAAAATGGCTTACTTTAAAGATTAAGCCAT 624

  scaffold29|si     400732 TTTCCAATAGCAAGCCGTTCG----------------GCTTCTATATGGG 400765
                                  v  i          ----------------     v       
  genome_7_1557        625 TTTCCAAAAGTAAGCCGTTCGGCTTAAACACGAAAAAGCTTCGATATGGG 674

  scaffold29|si     400766 AGTCAGTATTTTCTGAGACTCCTTCCAGTCCCACATGCCACGGAAAGAAC 400815
                            i  i   i                  v    i                 
  genome_7_1557        675 AATCGGTACTTTCTGAGACTCCTTCCATTCCCGCATGCCACGGAAAGAAC 724

  scaffold29|si     400816 CTCAACTTCTAAC---------AG----ATAGGTAAGAGACATTTGTATG 400852
                                        ---------  ----i      v        i     
  genome_7_1557        725 CTCAACTTCTAACCAACTATCTAGGTATGTAGGTACGAGACATTCGTATG 774

  scaffold29|si     400853 CCAGATGATACCATACCATTTGGTACAGCATAAGGGAATTCCGAAAATAT 400902
                             v                             v                 
  genome_7_1557        775 CCTGATGATACCATACCATTTGGTACAGCATACGGGAATTCCGAAAATAT 824

  scaffold29|si     400903 GAGGCTGTGATTT 400915
                             --    i    
  genome_7_1557        825 GA--CTGTAATTT 835

Matrix = 20p43g.matrix
Kimura (with divCpGMod) = 4.87
Transitions / transversions = 1.50 (12/8)
Gap_init rate = 0.02 (6 / 330), avg. gap size = 5.67 (34 / 6)


1870 8.37 0.39 1.59 scaffold29|size1339158 400905 401159 (934859) genome_4_7165#DNA 1 252 (428) m_b204s001i27 99242

  scaffold29|si     400905 GGCTGTGATTTTGTTGGCCGATTTGCAAATGTCATATCTATGTCATGTCT 400954
                                                                             
  genome_4_7165          1 GGCTGTGATTTTGTTGGCCGATTTGCAAATGTCATATCTATGTCATGTCT 50

  scaffold29|si     400955 ATTTCTAGCAAATTTATTTATTCGTATAAAATATATGTATC-GCACGATT 401003
                                    i               i      v  i     - i      
  genome_4_7165         51 ATTTCTAGCGAATTTATTTATTCGTGTAAAATTTACGTATCAGTACGATT 100

  scaffold29|si     401004 TTGTTGTTCGCGCGGATTGCAAATCAACGAATCTCCGAATCGCAAAGCAC 401053
                                                                         v   
  genome_4_7165        101 TTGTTGTTCGCGCGGATTGCAAATCAACGAATCTCCGAATCGCAAACCAC 150

  scaffold29|si     401054 TCTCTCGCGTCCATCACTTGAATACATGTCCCCATAGTCTAACCACAATC 401103
                            i     i          ----    i v           v   i   i 
  genome_4_7165        151 TTTCTCGTGTCCATCACT----TACACGGCCCCATAGTCTCACCGCAACC 196

  scaffold29|si     401104 ATGAGACTCGTTGCAGCCAAACTCTTCGTGGAGACTGCTTTCCCCTCTCC 401153
                                 i    i   ii            i  i           v     
  genome_4_7165        197 ATGAGATTCGTCGCAATCAAACTCTTCGTAGAAACTGCTTTCCCGTCTCC 246

  scaffold29|si     401154 ACTTTT 401159
                           v     
  genome_4_7165        247 CCTTTT 252

Matrix = 20p43g.matrix
Kimura (with divCpGMod) = 6.92
Transitions / transversions = 2.50 (15/6)
Gap_init rate = 0.02 (5 / 254), avg. gap size = 1.00 (5 / 5)


1198 30.31 2.36 1.96 scaffold29|size1339158 401471 401978 (934040) rnd-5_family-3909#DNA/PIF-Harbinger 405 914 (800) m_b204s001i28 99243

  scaffold29|si     401471 ATGACGCGGAGGAAAGAGAAGAGGACAGCGATGATGAAGCCGGAGTTGGA 401520
                            i  iv  ?v   vi  i v  i i  v   v i v ?--  i -    v
  rnd-5_family-        405 ACGATTCGNTGGATGGAAACGAAGGCACCGAGGGTCAN--CGAA-TTGGT 451

  scaffold29|si     401521 TTGTTTGCGCCCCATACTGGTGAAGGGGACTACACTGTTGCAGACTTTC- 401569
                                iv ivvi   ? i  v     v      ivv    v   v  i -
  rnd-5_family-        452 TTGTTCTCAAATCATNCCGGAGAAGGCGACTACGAGGTTGAAGAGTTCCC 501

  scaffold29|si     401570 AATGCAACAGAGGGTCATGCATTTTTTGGGTGCACCTATTGATAGGAATA 401619
                           ii v   v  v v     ?      i    i vivvv     iiv  iv 
  rnd-5_family-        502 GGTTCAAAAGCGTGTCATNCATTTTCTGGGCGAGAGAATTGACGCGAGGA 551

  scaffold29|si     401620 ACAGAAGCAATGTTGAAACTTGTCTGTTGAATGAAGCAGGTACGTCCGTG 401669
                                 vv     v  i ii   v vi   vi  i  ?     i  i  v
  rnd-5_family-        552 ACAGAATGAATGTGGAGATCTGTATCCTGATCGAGGCNGGTACATCTGTT 601

  scaffold29|si     401670 ACCAATGAGCGCACTACGACGGCAGAGATCAGGAACGAGATGATGATGGA 401719
                           v v  i  iv vv ?  v  ii v  i  iv i   ii       v    
  rnd-5_family-        602 TCGAACGAAAGATCNACCACAACCGAAATTCGAAACAGGATGATGCTGGA 651

  scaffold29|si     401720 CAAATACGTCAACCTT---CGCCAGTTTGGTCGTGAAGATTTTGATTCTT 401766
                             ii            ---          i v?   v       v   v 
  rnd-5_family-        652 CAGGTACGTCAACCTTGTCCGCCAGTTTGATANTGATGATTTTGCTTCGT 701

  scaffold29|si     401767 CTAATCTCCAGGATGACATGGCGGTAAAACTGTTTCATGGAAAGAAGTGT 401816
                            v vi  v  i     v   i ?i v       viv    i      ---
  rnd-5_family-        702 CGACCCTGCAAGATGAAATGACNATCAAACTGTACAATGGGAAGAAG--- 748

  scaffold29|si     401817 GAAGGATTCACTGGAT-ACAAACTTTGGAGTAAGTTTGAGGAATGTAGGA 401865
                           ----  ivi vi  i - ivi i v   v v           v  v    
  rnd-5_family-        749 ----GACATAACGGGTGATCGATTGTGGCGGAAGTTTGAGGATTGGAGGA 794

  scaffold29|si     401866 GGGACATATGCACCAATTACACTCCAAAGTTGCCCAAGGATATTTCTAAT 401915
                           i   v  iv v  v  v            v      ?vi i  i    ii
  rnd-5_family-        795 AGGAGATGAGGACGAAGTACACTCCAAAGATGCCCANTAACATCTCTAGC 844

  scaffold29|si     401916 TATCC-------CATTTGTTGCGTGATGTTTATAAGAAGTTTGCAGTGAA 401958
                           vv   -------   ivi   v v     i  i  i         v  i 
  rnd-5_family-        845 ATTCCAAGTGGNCATCAATTGAGGGATGTCTACAAAAAGTTTGCATTGGA 894

  scaffold29|si     401959 CGCTTATAAGGCAGAACACG 401978
                           ivv   i  i?iv     i 
  rnd-5_family-        895 TTGTTACAAANTCGAACATG 914

Matrix = 20p43g.matrix
Kimura (with divCpGMod) = 37.01
Transitions / transversions = 0.94 (73/78)
Gap_init rate = 0.03 (14 / 507), avg. gap size = 1.57 (22 / 14)


357 20.34 5.60 5.60 scaffold29|size1339158 402103 402227 (933791) rnd-5_family-3909#DNA/PIF-Harbinger 1028 1152 (562) m_b204s001i29 99244

  scaffold29|si     402103 AGATTCCAACAGATTACTGGTTAGAGGG-AGGAAT----GGTGAAACATT 402147
                            i  v    ?v     i      i i  - vi   ----    -----ii
  rnd-5_family-       1028 AAATGCCAANTGATTATTGGTTAAAAGGTACAAATACCCGGTG-----CC 1072

  scaffold29|si     402148 TGTTGGCATGCATGGTGCACCGATGCAACAAAGAGATTGCCGCTGAATGT 402197
                            vi i              i  ? v?              i  i-   - 
  rnd-5_family-       1073 TCCTAGCATGCATGGTGCATCGNTCNAACAAAGAGATTGCTGCC-AAT-T 1120

  scaffold29|si     402198 GCTAGGCGC-CCTTC-TGGACAGACAAGGGAA 402227
                              v v i -  i  -i  v  i         
  rnd-5_family-       1121 GCTCGTCACTCCCTCGCGGCCAAACAAGGGAA 1152

Matrix = 20p43g.matrix
Kimura (with divCpGMod) = 23.93
Transitions / transversions = 2.00 (16/8)
Gap_init rate = 0.09 (11 / 124), avg. gap size = 1.27 (14 / 11)


506 27.92 1.01 1.01 scaffold29|size1339158 402232 402430 (933588) C rnd-1_family-1171#DNA/PIF-Harbinger (167) 410 212 m_b204s001i30 99245

  scaffold29|si     402232 CCCATCCATTTTCAA--AATAAATTGTCACAAGAACATCAATCTTCTCCA 402279
                               v     i    --  ?vi -- v?  ?  ?v i  i i    vi  
C rnd-1_family-        410 CCCAACCATTCTCAACGAANCGA--GANACNAGNTCGTCGACCTTCGTCA 363

  scaffold29|si     402280 ATGGCACACGGAAGAGAGATCGAAATTCACCATAGCGATCACGAGAGGAC 402329
                            ?    ??  i  v   v    i     v   v    i  v vi  i  ?
C rnd-1_family-        362 ANGGCANNCGAAACAGACATCGGAATTCTCCAAAGCGGTCTCTGGAAGAN 313

  scaffold29|si     402330 AAGTAGTACGTCCTTTCCCTCACGTGTGGTGCAAGAAATTTGACGTACCA 402379
                            i  ii  ?  ? v   v vv  iviv  ?v i  i  i  ivv      
C rnd-1_family-        312 AGGTGATANGTNCGTTCACGAACAGAAGGNTCGAGGAACTTACGGTACCA 263

  scaffold29|si     402380 GTTTGCTTCAAACACCGTCCCAAATTCATAGGGATATGCATTAGGAGATC 402429
                           i        iv ?  vv ?      iviv vvv   ?     v  i v  
C rnd-1_family-        262 ATTTGCTTCGTANACATTNCCAAATCGGAATTCATANGCATTCGGGGCTC 213

  scaffold29|si     402430 G 402430
                            
C rnd-1_family-        212 G 212

Matrix = 20p43g.matrix
Kimura (with divCpGMod) = 33.68
Transitions / transversions = 0.83 (25/30)
Gap_init rate = 0.02 (3 / 198), avg. gap size = 1.33 (4 / 3)


2601 10.17 0.24 4.30 scaffold29|size1339158 402612 403022 (932996) genome_4_7165#DNA 286 680 (0) m_b204s001i31 99246

  scaffold29|si     402612 AAATCTGCCATTAAATCTGCAGTGCAGTCATCGACCATGGAATCATCAAC 402661
                             v    i v   v          i    i vi  viv i      ii  
  genome_4_7165        286 AATTCTGTCTTTACATCTGCAGTGTAGTCGTGAACGGAGAAATCATTGAC 335

  scaffold29|si     402662 ATCCATGGTTGATGTTATTTGTAGGAATGATTCAAAATTATGTGCTTTTC 402711
                             i      -            v  v      iv -- v     i    v
  genome_4_7165        336 ATTCATGGT-GATGTTATTTGTCGGCATGATTTCA--TGATGTGTTTTTG 382

  scaffold29|si     402712 TGTGGACAGGAGAACAGGAGATGAGATGATCGAGC-GAAGAGCATAATTT 402760
                                -i   ---- i   ----   i ---   i-   i          
  genome_4_7165        383 TGTGG-TAGG----CGGGA----AGACG---GAGTAGAAAAGCATAATTT 420

  scaffold29|si     402761 ATACTCCACGTGGAGGCTTAAGAACGATTTGAAAATAGATTTGCAAATGC 402810
                             --               iv                            v
  genome_4_7165        421 AT--TCCACGTGGAGGCTTGTGAACGATTTGAAAATAGATTTGCAAATGG 468

  scaffold29|si     402811 GGAGATTTGCTTTCGGAATTGCAGATCTACCCCCTGATTCGTAGATTCGA 402860
                           i                v                i    i          
  genome_4_7165        469 AGAGATTTGCTTTCGGACTTGCAGATCTACCCCCCGATTTGTAGATTCGA 518

  scaffold29|si     402861 ATCGTTGCAAATCGATTTGCAAATCGTTTTCGCGATTTTTTATTTGCAAA 402910
                                                                             
  genome_4_7165        519 ATCGTTGCAAATCGATTTGCAAATCGTTTTCGCGATTTTTTATTTGCAAA 568

  scaffold29|si     402911 TGAACAATTCGTAAGAACCAAATCAACATTCTTAGTGCGAATCGACCATT 402960
                                i            v              v    i    i      
  genome_4_7165        569 TGAACGATTCGTAAGAACAAAATCAACATTCTTCGTGCAAATCAACCATT 618

  scaffold29|si     402961 AATTTTTTTAGCGATCGTCCTAATGATTTGACATCTGCAAATCAGCCAAC 403010
                                                                      i      
  genome_4_7165        619 AATTTTTTTAGCGATCGTCCTAATGATTTGACATCTGCAAATCGGCCAAC 668

  scaffold29|si     403011 AAAATCACAGCC 403022
                                       
  genome_4_7165        669 AAAATCACAGCC 680

Matrix = 20p43g.matrix
Kimura (with divCpGMod) = 9.37
Transitions / transversions = 1.50 (24/16)
Gap_init rate = 0.04 (18 / 410), avg. gap size = 1.00 (18 / 18)


331 6.98 0.00 0.00 scaffold29|size1339158 403024 403066 (932952) genome_7_155710-9]4#Unspecified 825 867 (88) m_b204s001i32 99247

  scaffold29|si     403024 GACTGTTGTTTCCTCACGACCCACAACTCCGCTCAGTTTTGGT 403066
                                 vi          i                        
  genome_7_1557        825 GACTGTAATTTCCTCACGGCCCACAACTCCGCTCAGTTTTGGT 867

Matrix = 20p43g.matrix
Kimura (with divCpGMod) = 7.37
Transitions / transversions = 2.00 (2/1)
Gap_init rate = 0.00 (0 / 42), avg. gap size = 0.0 (0 / 0)


3220 1.87 2.67 0.00 scaffold29|size1339158 403067 403441 (932577) genome_10_7049#DNA 1 385 (340) m_b204s001i33 99248

  scaffold29|si     403067 ATTAGGGGGTCT---------TCTGAGACCGAGACCGAGATCGCAAAGAT 403107
                                       ---------                   i         
  genome_10_704          1 ATTAGGGGGTCTCAAAGTTTTTCTGAGACCGAGACCGAGACCGCAAAGAT 50

  scaffold29|si     403108 AAACTCCGACCAAACTCTACAGGCTCGAATACGTAGGAATTAAAATTATT 403157
                                                                       v     
  genome_10_704         51 AAACTCCGACCAAACTCTACAGGCTCGAATACGTAGGAATTAAATTTATT 100

  scaffold29|si     403158 TAACACAATAAATCCAAACTTCACTGCTCGTCTCAGGTCATTTTGCTGAC 403207
                             v                                           i   
  genome_10_704        101 TATCACAATAAATCCAAACTTCACTGCTCGTCTCAGGTCATTTTGCCGAC 150

  scaffold29|si     403208 GTCATCTGGCATTATCCCCTAAATTTGGTAATCGGAGTACCATGAAAAAC 403257
                                                                             
  genome_10_704        151 GTCATCTGGCATTATCCCCTAAATTTGGTAATCGGAGTACCATGAAAAAC 200

  scaffold29|si     403258 TTGCCGTCTCAGTCTC-GGCCCCCGAGCCCGAGACCGAGACGGCAACCTC 403306
                                           -                                 
  genome_10_704        201 TTGCCGTCTCAGTCTCAGGCCCCCGAGCCCGAGACCGAGACGGCAACCTC 250

  scaffold29|si     403307 TGAGACCAGAAAGATAAAAATCCGAAGATCTTCCAACAAAAAACCGATGA 403356
                                                  i                          
  genome_10_704        251 TGAGACCAGAAAGATAAAAATCCAAAGATCTTCCAACAAAAAACCGATGA 300

  scaffold29|si     403357 AATGATTTGCCCGGCTGTCTCTTCCCTTGTGCAACACAACAACACAAAAA 403406
                                           i                                 
  genome_10_704        301 AATGATTTGCCCGGCTATCTCTTCCCTTGTGCAACACAACAACACAAAAA 350

  scaffold29|si     403407 CAACACAACCAAGATCTCTTACACGACAACTCAAT 403441
                                                           v  
  genome_10_704        351 CAACACAACCAAGATCTCTTACACGACAACTCCAT 385

Matrix = 20p43g.matrix
Kimura (with divCpGMod) = 1.65
Transitions / transversions = 1.33 (4/3)
Gap_init rate = 0.01 (2 / 374), avg. gap size = 5.00 (10 / 2)


1539 2.84 0.00 0.00 scaffold29|size1339158 403581 403756 (932262) genome_10_7049#DNA 550 725 (0) m_b204s001i34 99249

  scaffold29|si     403581 TTTCGATCGGAAAAGGTATTACAAACAATGAGTCATTGTCTCAGGGGGTC 403630
                                                         i   v i             
  genome_10_704        550 TTTCGATCGGAAAAGGTATTACAAACAATGGGTCCTCGTCTCAGGGGGTC 599

  scaffold29|si     403631 TCAAAGTTTCATCTGAGATGAGATTGGATGAGACCGAAATGACAAAGTAG 403680
                                                   v                         
  genome_10_704        600 TCAAAGTTTCATCTGAGATGAGATAGGATGAGACCGAAATGACAAAGTAG 649

  scaffold29|si     403681 GGGTTAAGTAAATTGACTGTCTATTTTAGTCATTATACACAAAAAGAAGT 403730
                                                                            i
  genome_10_704        650 GGGTTAAGTAAATTGACTGTCTATTTTAGTCATTATACACAAAAAGAAGC 699

  scaffold29|si     403731 GGTCTCGGTCTCGGTCTCAGAAAAAC 403756
                                                     
  genome_10_704        700 GGTCTCGGTCTCGGTCTCAGAAAAAC 725

Matrix = 20p43g.matrix
Kimura (with divCpGMod) = 1.84
Transitions / transversions = 1.50 (3/2)
Gap_init rate = 0.00 (0 / 175), avg. gap size = 0.0 (0 / 0)


380 2.38 0.00 0.00 scaffold29|size1339158 403729 403770 (932248) C genome_10_7049#DNA (681) 44 3 m_b204s001i35 99250

  scaffold29|si     403729 GTGGTCTCGGTCTCGGTCTCAGAAAAACTTTGAGACCCCCTA 403770
                            i                                        
C genome_10_704         44 GCGGTCTCGGTCTCGGTCTCAGAAAAACTTTGAGACCCCCTA 3

Matrix = 20p43g.matrix
Kimura (with divCpGMod) = 0.24
Transitions / transversions = 1.00 (1/0)
Gap_init rate = 0.00 (0 / 41), avg. gap size = 0.0 (0 / 0)


615 7.78 0.00 2.22 scaffold29|size1339158 403773 403864 (932154) genome_7_155710-9]4#Unspecified 866 955 (0) m_b204s001i36 99247

  scaffold29|si     403773 GTATAAGAGAGATAAAATCATGAAATCTATAAGCCAAAATGCGTTAGAGA 403822
                             v               i          --           v      i
  genome_7_1557        866 GTCTAAGAGAGATAAAATTATGAAATCTA--AGCCAAAATGCTTTAGAGG 913

  scaffold29|si     403823 GAAAATGAGTTTGACAAAAAAGCCTATTTCCCGTAACTCCAA 403864
                            v                     i        v         
  genome_7_1557        914 GCAAATGAGTTTGACAAAAAAGCTTATTTCCCTTAACTCCAA 955

Matrix = 20p43g.matrix
Kimura (with divCpGMod) = 8.22
Transitions / transversions = 0.75 (3/4)
Gap_init rate = 0.02 (2 / 91), avg. gap size = 1.00 (2 / 2)


661 10.64 0.00 0.00 scaffold29|size1339158 403863 403956 (932062) C genome_7_200430-9]5#Unspecified (278) 98 5 m_b204s001i37 99251

  scaffold29|si     403863 AATGATAAGTGGATCTGAAGCACGAGTCAAGTGCGTGAAAATGACATTTT 403912
                                 v     v   v     i    i     i                
C genome_7_2004         98 AATGATTAGTGGCTCTTAAGCATGAGTTAAGTGTGTGAAAATGACATTTT 49

  scaffold29|si     403913 TTCTAGCGGTCGGAGTCTTGACCTTATAATAAGGTGTCCTTATA 403956
                             v  i                        iv            
C genome_7_2004         48 TTATAACGGTCGGAGTCTTGACCTTATAATGTGGTGTCCTTATA 5

Matrix = 20p43g.matrix
Kimura (with divCpGMod) = 11.50
Transitions / transversions = 1.00 (5/5)
Gap_init rate = 0.00 (0 / 93), avg. gap size = 0.0 (0 / 0)


669 8.25 0.00 33.54 scaffold29|size1339158 404031 404249 (931769) genome_1_17731#DNA 275 438 (177) m_b204s001i38 99252

  scaffold29|si     404031 TATCCATTTGCTATACAGATTTTCATTCAGAGACTGGTATGGTAATAGTT 404080
                                       i -      --             ------        
  genome_1_1773        275 TATCCATTTGCTGT-CAGATT--CATTCAGAGACTG------TAATAGTT 315

  scaffold29|si     404081 GCAGCCATTGATTTCCTCGATTCACGGTGAGGGTATTTTAAAATTTACAC 404130
                                    -    --                 ----------------v
  genome_1_1773        316 GCAGCCATT-ATTT--TCGATTCACGGTGAGGG----------------G 346

  scaffold29|si     404131 AGAGGAAATAGAAAATAATTAATTTAAACAATTCCCACTAGCGCCGATCG 404180
                           i                          i      i  v   ----  i -
  genome_1_1773        347 GGAGGAAATAGAAAATAATTAATTTAAGCAATTCTCAGTAG----GACC- 391

  scaffold29|si     404181 TAAGGGATTTTGTCGTCTCGTTTTGTACAATGCCCTATGGGTGGTATTCT 404230
                              i  -- i  -------------- v              -   -   
  genome_1_1773        392 TAAAGG--TCTG--------------AAAATGCCCTATGGGT-GTA-TCT 423

  scaffold29|si     404231 ATGAGATGCAATGAAGCAC 404249
                            ---- v          i 
  genome_1_1773        424 A----AAGCAATGAAGCGC 438

Matrix = 20p43g.matrix
Kimura (with divCpGMod) = 7.13
Transitions / transversions = 2.00 (8/4)
Gap_init rate = 0.25 (55 / 218), avg. gap size = 1.00 (55 / 55)


1049 3.10 0.76 1.54 scaffold29|size1339158 404262 404392 (931626) genome_2_19287#DNA 1 130 (522) m_b204s001i39 99253

  scaffold29|si     404262 GAGGCTGTCCACAGGCCGAAAAATTAGCATCGTACTTTCATACTTTCGTA 404311
                                           v              i                  
  genome_2_1928          1 GAGGCTGTCCACAGGCAGAAAAATTAGCATCATACTTTCATACTTTCGTA 50

  scaffold29|si     404312 CCTTTTTTTAGGGATCATGACCCAATAGAGGGTACGAAATTATTTTTGGC 404361
                             -                                               
  genome_2_1928         51 CC-TTTTTTAGGGATCATGACCCAATAGAGGGTACGAAATTATTTTTGGC 99

  scaffold29|si     404362 GC-CAAGCTCTGGTCAAGAAAGAACATCGCAC 404392
                             -            -     i       i  
  genome_2_1928        100 GCGCAAGCTCTGGTC-AGAAAAAACATCGTAC 130

Matrix = 20p43g.matrix
Kimura (with divCpGMod) = 3.18
Transitions / transversions = 3.00 (3/1)
Gap_init rate = 0.02 (3 / 130), avg. gap size = 1.00 (3 / 3)


2823 4.22 1.02 13.21 scaffold29|size1339158 404406 404897 (931121) C genome_12_45270-9]2#Unspecified (0) 439 1 m_b204s001i40 99254

  scaffold29|si     404406 GGACTTTGAACCACGTGATGTCAGATATCTTTGACCACTCGTG--ACATC 404453
                                                                      --     
C genome_12_452        439 GGACTTTGAACCACGTGATGTCAGATATCTTTGACCACTCGTGTGACATC 390

  scaffold29|si     404454 AATATCGTCAATCCCTGGCACCTTCAGCCAAGATTGCACAACCCTTAGGG 404503
                                 --              --                          
C genome_12_452        389 AATATC--CAATCCCTGGCACC--CAGCCAAGATTGCACAACCCTTAGGG 344

  scaffold29|si     404504 ACTATCTCAAGGGCTTAAGTCCAGCTCTACAGGTCCTCAGCTTCGACCGA 404553
                                                                          v  
C genome_12_452        343 ACTATCTCAAGGGCTTAAGTCCAGCTCTACAGGTCCTCAGCTTCGACGGA 294

  scaffold29|si     404554 AGGCAGCTGCAATTGCACTGCCACAACAAGCC-AAAATGACGAAACTGGT 404602
                                                  i        -            -    
C genome_12_452        293 AGGCAGCTGCAATTGCACTGCCATAACAAGCCAAAAATGACGAAA-TGGT 245

  scaffold29|si     404603 TC-AAGTCACTATCGTCCGTAGAAATTGGTATGTTTTCTACGGAGTAAGG 404651
                             -    -- i   --                                  
C genome_12_452        244 TCAAAGT--CCATC--CCGTAGAAATTGGTATGTTTTCTACGGAGTAAGG 199

  scaffold29|si     404652 CATGTCAGATATGGGAAGTTCTATAAGGCAATAGGGTAAAAA-TGTCGCA 404700
                                             i    v  -      ---      - v     
C genome_12_452        198 CATGTCAGATATGGGAAGCTCTAGAA-GCAATA---TAAAAATTCTCGCA 153

  scaffold29|si     404701 CACAAGCCTTCAATTCTCACGCAACTATGTCTTCAGTGGCGGCACTTGGG 404750
                                 ----                    ----  i i-i i  ---  
C genome_12_452        152 CACAAG----CAATTCTCACGCAACTATGT----AGCGA-AGTAC---GG 115

  scaffold29|si     404751 TCAGACTATCTGACAATTCGTGTCCACTACGATTTTGTCTTCAGGGTCGT 404800
                                                      v --      -----       v
C genome_12_452        114 TCAGACTATCTGACAATTCGTGTCCACGA--ATTTTG-----AGGGTCGA 72

  scaffold29|si     404801 CACATGGTGCCTTCTTTGTCGTCACTTAGTCCGTCACGCGGAATAATGTA 404850
                            i ---  i v   --------------  v   --- -      i ---
C genome_12_452         71 CGC---GTACATTC--------------GTACGT---G-GGAATAGT--- 46

  scaffold29|si     404851 AAATCCGGTGTCGTTCGTGGTTCAAAGTCCATCACGTGGTTCAAAGT 404897
                                 --i                                      
C genome_12_452         45 AAATCC--CGTCGTTCGTGGTTCAAAGTCCATCACGTGGTTCAAAGT 1

Matrix = 20p43g.matrix
Kimura (with divCpGMod) = 3.62
Transitions / transversions = 1.57 (11/7)
Gap_init rate = 0.13 (62 / 491), avg. gap size = 1.02 (63 / 62)

353 12.65 0.00 10.94 scaffold29|size1339158 404840 404910 (931108) C genome_12_77300-9]2#Unspecified (306) 67 4 m_b204s001i41 99254

  scaffold29|si     404840 GGAATAATGTAAAATCCGGTGTCGTTCGTGGTTCAAAGTCCATCACGTGG 404889
                                 i ---      --ii                     i     i 
C genome_12_773         67 GGAATAGT---AAATCC--CATCGTTCGTGGTTCAAAGTCCACCACGTAG 23

  scaffold29|si     404890 TTCAAAGTGGACTGTCTAACT 404910
                                   vi i--       
C genome_12_773         22 TTCAAAGTCAAT--TCTAACT 4

Matrix = 20p43g.matrix
Kimura (with divCpGMod) = 14.15
Transitions / transversions = 7.00 (7/1)
Gap_init rate = 0.10 (7 / 70), avg. gap size = 1.00 (7 / 7)


4222 5.30 1.30 1.87 scaffold29|size1339158 404916 405453 (930565) genome_2_19287#DNA 118 652 (0) m_b204s001i42 99255

  scaffold29|si     404916 AAAAATATC----TCGACCAGAGGTCAAACATCATACCCTACCTTTTTGG 404961
                                i   ----ii                                   
  genome_2_1928        118 AAAAACATCGTACCTGACCAGAGGTCAAACATCATACCCTACCTTTTTGG 167

  scaffold29|si     404962 TATCAGATCCAACGTATGTACATCTTCATCAGTTGCGCGCGCAAATCGTG 405011
                                     i               vi     v                
  genome_2_1928        168 TATCAGATCCGACGTATGTACATCTTGGTCAGTGGCGCGCGCAAATCGTG 217

  scaffold29|si     405012 AGAATCTTTCTTTCGTCTATTCCCCACAATGCCGAATCCCGCTCTCCCTC 405061
                                   v                      i                  
  genome_2_1928        218 AGAATCTTGCTTTCGTCTATTCCCCACAATGTCGAATCCCGCTCTCCCTC 267

  scaffold29|si     405062 CTAACTCTTGCTCACATCTTCTCCTCCCTTCCGCACAATCTCGCACGCTC 405111
                                 i      v                      i   ----------
  genome_2_1928        268 CTAACTTTTGCTCTCATCTTCTCCTCCCTTCCGCACGATC---------- 307

  scaffold29|si     405112 CTTATTATTCATCCCCTTGACGCTCCCGACAAGCGTGAAAAGG--CAGTA 405159
                                     i              i i               --     
  genome_2_1928        308 CTTATTATTCGTCCCCTTGACGCTCTCAACAAGCGTGAAAAGGTACAGTA 357

  scaffold29|si     405160 AAATACCTGATGATGACATGGGAATATCT-GTTTGCAATTGCGAGAGCGT 405208
                                                        -   v          v   v 
  genome_2_1928        358 AAATACCTGATGATGACATGGGAATATCTCGTTGGCAATTGCGACAGCTT 407

  scaffold29|si     405209 CTGACACTTGAGAACTCAAATGACGAATGAGTTGTGGCGAGCATAATACA 405258
                                     v                                       
  genome_2_1928        408 CTGACACTTGTGAACTCAAATGACGAATGAGTTGTGGCGAGCATAATACA 457

  scaffold29|si     405259 AAATTGCCATGTTTGAAATTTAATTAGGAAATTCTGAGAATTGTCCTTTT 405308
                                      v v      v                       i     
  genome_2_1928        458 AAATTGCCATGATGGAAATTGAATTAGGAAATTCTGAGAATTGTTCTTTT 507

  scaffold29|si     405309 TAATTTAGCGGAAACTTAGGTATGACACTACGATCCAAATTTTCTGCCTG 405358
                                  i i                                        
  genome_2_1928        508 TAATTTAACAGAAACTTAGGTATGACACTACGATCCAAATTTTCTGCCTG 557

  scaffold29|si     405359 CGGACGAGGGTATATACTTTGTCTGTCTGGCGACCGTTTGAAAGGTACGA 405408
                                       i                          v  i       
  genome_2_1928        558 CGGACGAGGGTACATACTTTGTCTGTCTGGCGACCGTTTTAAGGGTACGA 607

  scaffold29|si     405409 AAGTATGAAAGTACGATGGTAATTTTTCTGCCTGTGGACAGCCTC 405453
                                                                        
  genome_2_1928        608 AAGTATGAAAGTACGATGGTAATTTTTCTGCCTGTGGACAGCCTC 652

Matrix = 20p43g.matrix
Kimura (with divCpGMod) = 4.96
Transitions / transversions = 1.33 (16/12)
Gap_init rate = 0.02 (13 / 537), avg. gap size = 1.31 (17 / 13)


1595 2.75 0.00 0.00 scaffold29|size1339158 405448 405629 (930389) genome_1_17731#DNA 434 615 (0) m_b204s001i43 99256

  scaffold29|si     405448 AGCCTCTTAGGTCCTGCTGAGAATGTTCATAGCCAAAGTCCACTGCGAAT 405497
                              vii                                            
  genome_1_1773        434 AGCGCTTTAGGTCCTGCTGAGAATGTTCATAGCCAAAGTCCACTGCGAAT 483

  scaffold29|si     405498 GAATTCTTGGGTGGCTGATCCCATGGTTGTTAGCAATTTATCTAGGTTGA 405547
                                                      v                      
  genome_1_1773        484 GAATTCTTGGGTGGCTGATCCCATGGTGGTTAGCAATTTATCTAGGTTGA 533

  scaffold29|si     405548 TGGAAGATAGGAAAAAAATAACTTAGTATTTAAAGGTATTTGTACTAGGC 405597
                              v                                              
  genome_1_1773        534 TGGCAGATAGGAAAAAAATAACTTAGTATTTAAAGGTATTTGTACTAGGC 583

  scaffold29|si     405598 TACACAAGGTCAATTTTTCGTGCAAACAGCTG 405629
                                                           
  genome_1_1773        584 TACACAAGGTCAATTTTTCGTGCAAACAGCTG 615

Matrix = 20p43g.matrix
Kimura (with divCpGMod) = 2.80
Transitions / transversions = 0.67 (2/3)
Gap_init rate = 0.00 (0 / 181), avg. gap size = 0.0 (0 / 0)


683 22.98 3.09 0.60 scaffold29|size1339158 413495 413656 (922362) C rnd-1_family-387#Unknown (2) 167 2 m_b204s001i44 99257

  scaffold29|si     413495 AGACTGATTGCAGCCATGTGTACTATTTTTTCCATTGCC-----TTTTTT 413539
                               i i         i vv      ?     vi    i-----     v
C rnd-1_family-        167 AGACCGGTTGCAGCCACGGCTACTATNTTTTCGGTTGCTAATTATTTTTG 118

  scaffold29|si     413540 GTTATCGTCCGGGCATACAGTTGCCAAAGTCATAGTAACCAATTATTGAA 413589
                             v i    v i i    i   ?   v   iv   ?    i  i? i vi
C rnd-1_family-        117 GTGACCGTCGGAGTATACGGTTNCCATAGTTTTAGNAACCGATCNTCGTG 68

  scaffold29|si     413590 TTGCAGCCACAGTTATTGTTTTCAGATTTTTACAGTTGCTAAAATATGAA 413639
                           v     ?   i  i  ii    i?i  v  i  i            i - 
C rnd-1_family-         67 GTGCAGNCACGGTCATCATTTTTNAATGTTCACGGTTGCTAAAATACG-A 19

  scaffold29|si     413640 TTTTGCTTACACATGGA 413656
                            i i        i    
C rnd-1_family-         18 TCTCGCTTACACGTGGA 2

Matrix = 20p43g.matrix
Kimura (with divCpGMod) = 20.97
Transitions / transversions = 2.36 (26/11)
Gap_init rate = 0.01 (2 / 161), avg. gap size = 3.00 (6 / 2)


470 29.45 3.86 3.50 scaffold29|size1339158 413768 414052 (921966) C rnd-1_family-974#Unknown (3) 286 1 m_b204s001i45 99258

  scaffold29|si     413768 TCTATCTGCTTTGGGAACTCATCTCAGTGAAGTGCTTCCCAATTGAAGAG 413817
                             i i  ?  ?    v    v ? ivi    i??? vi  ? i- i  - 
C rnd-1_family-        286 TCCACCTNCTNTGGGCACTCTTNTTCATGAAANNNTATCCNAC-GGAG-G 239

  scaffold29|si     413818 CAAGCATGTGTAATGCAGCTGCTGGTTGGAAGAAAAGGGCAGCCAACCCA 413867
                            vii ?     ---        ?  iv vvv?vivi i    iii    v
C rnd-1_family-        238 CTGACNTGTGT---GCAGCTGCNGGCGGCTCNCGTGGAGCAGTTGACCCC 192

  scaffold29|si     413868 AAGACTGTCAGGAAATATATCTGGCCATTCATCTTAACCATTGTTGACTT 413917
                                iv       i ivi v     ?      vvii ?  i i?  vi 
C rnd-1_family-        191 AAGACCTTCAGGAAGTGGGTATGGCCNTTCATCGAGGCNATCGCNGAACT 142

  scaffold29|si     413918 GAAGTACCATATGTTGTGAGTAAACTTTATTTTAAATCTTTATTTTACGC 413967
                            v   ?---  v     i   ?v?i   i?i  v --  v  i    iv 
C rnd-1_family-        141 GCAGTN---TAAGTTGTAAGTNTNTTTTGNCTTCA--CTGTACTTTATTC 97

  scaffold29|si     413968 TTGTATATATTT-TAAAATT------TTGCCT---ATTTTATTTGACAAC 414007
                               vi  ii  - v v?  ------   i  ---           v   
C rnd-1_family-         96 TTGTTCATGCTTCTCATNTTCTCTTTTTGTCTCAGATTTTATTTGAGAAC 47

  scaffold29|si     414008 AGGTACGACAA-GATTGTTATAGCAACTATTTCTCAAGTGTGAATG 414052
                               v i? ii-   v?  vi iii   ii?  iii     vi   
C rnd-1_family-         46 AGGTTCANCGGTGATANTTTCAATGACTGCNTCCTGAGTGTTGATG 1

Matrix = 20p43g.matrix
Kimura (with divCpGMod) = 39.61
Transitions / transversions = 1.53 (49/32)
Gap_init rate = 0.05 (14 / 284), avg. gap size = 1.50 (21 / 14)


556 27.07 11.34 1.38 scaffold29|size1339158 414050 414446 (921572) C rnd-1_family-363#Unknown (131) 436 1 m_b204s001i46 99259

  scaffold29|si     414050 ATGGGTCTGACTTCTAAATCCCAAACA---TCAGC----ACTGAGGTTTG 414092
                               ?i ?? v  i  v?i vv     ---    i----i   v   v  
C rnd-1_family-        436 ATGGNCCNNAGTTTTACNCCAAAAACAAGTTCAGTCTGGGCTGCGGTATG 387

  scaffold29|si     414093 AGGTAGGTCTGTCAATCTTGGG-CGGGAGAC--TTGTTGGATCAA--GAA 414137
                               i vvi  --  iv  ?? - ?  ?  ?--i  i     ?  -- iv
C rnd-1_family-        386 AGGTGGCGTTG--AACATTNNGACNGGNGANATCTGCTGGATNAATGGGC 339

  scaffold29|si     414138 CA---------GGGCTGTACAATGATCTGGTGATTTTTCAGACATCCCTT 414178
                            ?---------   vv   ?        ? v?       ivv ivv -  
C rnd-1_family-        338 CNTNTCCGCCCGGGGAGTANAATGATCTNGANATTTTTCGCTCGGGC-TT 290

  scaffold29|si     414179 GCATCATACTTGTATAAA--TTTGAAAGAGTGGAGGCAGATGACAACTGT 414226
                            -  v i - v iv i  --     i? i  ?     i     iii? ii
C rnd-1_family-        289 G-ATGACA-TGGCTTGAACCTTTGAGNGGGTNGAGGCGGATGATGGNTAC 242

  scaffold29|si     414227 ATTGGTGAGGCACCAC-GACATAAAAAGGTCCTGCATGTATTAAAATTTC 414275
                           i ?  ?     ?    -  v vvi   v i  i vv vv   iiv  ii 
C rnd-1_family-        241 GTNGGNGAGGCNCCACTGAAAGTGAAATGCCCCGGTTCGATTGGCATCCC 192

  scaffold29|si     414276 AGAGGAGCAGCAAAAATATGAAGAG-AGTATGGGCTGGAA--AGGAAACA 414322
                                  v    ? i -    v i - v i ?i vv   i-- ?  i  v
C rnd-1_family-        191 AGAGGAGAAGCANAGA-ATGATGGGCATTGTNAGGAGGAGGCANGAGACC 143

  scaffold29|si     414323 ATTTACAGACAATTCAGGGGATGACAGATTCTGAAGCGGGTATTC----- 414367
                           i ?v    i?ii    i vii  i?i?  i       i   i   -----
C rnd-1_family-        142 GTNAACAGGNGGTTCAAGCAGTGGNGNATCCTGAAGCAGGTGTTCCGCCA 93

  scaffold29|si     414368 ------TTGGAG-------ATGTGTTTGTTGCCATTGCTATATTCTCATT 414404
                           ------   v  -------i   v   ?i   ?      i ?v ?v ?iv
C rnd-1_family-         92 TGACCTTTGCAGCATGACAGTGTTTTTNCTGCNATTGCTGTNATNACNCA 43

  scaffold29|si     414405 GCTTGTCATTCAAAATGATGAAGCTTTCTTTAGTGTTGATTA 414446
                                i           i?  iv  i v   viv  ?  v  
C rnd-1_family-         42 GCTTGCCATTCAAAATGGNGAGCCTCTGTTTCAGGTNGAGTA 1

Matrix = 20p43g.matrix
Kimura (with divCpGMod) = 35.87
Transitions / transversions = 1.26 (59/47)
Gap_init rate = 0.05 (19 / 396), avg. gap size = 2.68 (51 / 19)


442 26.74 12.79 0.00 scaffold29|size1339158 414682 414853 (921165) C rnd-1_family-330#Unknown (320) 195 2 m_b204s001i47 99260

  scaffold29|si     414682 AGTAGAACCATT-ACCAAGTTGACACTCAAAAGGAACTGGTCAGAAAGAA 414730
                            i i     i  -     ivi   v iv         i         i  
C rnd-1_family-        195 AATGGAACCGTTCACCAAAACGACCCCGAAAAGGAACCGGTCAGAAAAAA 146

  scaffold29|si     414731 -------------CTTCTCT-----CTGAATTGAATTCTTTCCACAGTTG 414762
                           -------------i  i i -----  ?  iv        v  iii i  
C rnd-1_family-        145 ATTACGTTNACCATTTTTTTGGCAACTNAACGGAATTCTTACCGTGGCTG 96

  scaffold29|si     414763 TACTGGCAAACTTGGGGGTCCAGTTACAATTTTAA-AAATTCAATGG-AA 414810
                           i  i   i  v         i      v    iii-i  v vii  i-  
C rnd-1_family-         95 CACCGGCGAAGTTGGGGGTCTAGTTACCATTTCGGCGAAGTGGGTGACAA 46

  scaffold29|si     414811 ATTAAGAACTAAACAACAAA-TAGTACCAAAGGCTGCAACCAGT 414853
                            v  iv?   ?i  i??   -   i ? viv          i  
C rnd-1_family-         45 AATAGTNACTNGACGNNAAANTAGCANCCGTGGCTGCAACCGGT 2

Matrix = 20p43g.matrix
Kimura (with divCpGMod) = 24.56
Transitions / transversions = 2.54 (33/13)
Gap_init rate = 0.04 (6 / 171), avg. gap size = 3.67 (22 / 6)


3972 11.65 1.99 0.33 scaffold29|size1339158 415770 416372 (919646) C genome_2_13490#DNA (0) 613 1 m_b204s001i48 99261

  scaffold29|si     415770 TGTTAGGCTAAAATCCAGGGAAAGTGTAATTCCCTGGGAATCGCAAAATC 415819
                                   i                 ii      v      i      vi
C genome_2_1349        613 TGTTAGGCCAAAATCCAGGGAAAGTGCGATTCCCAGGGAATTGCAAAAAT 564

  scaffold29|si     415820 TTCAGTTCAACGGATTGCAATATCCAGAGAATCGTTTTTTCACAGGATCT 415869
                           i v      v                 i    i      -   v      
C genome_2_1349        563 CTGAGTTCACCGGATTGCAATATCCAGGGAATTGTTTTT-CACTGGATCT 515

  scaffold29|si     415870 TGCAATCCGGCCAAAAAAGGCGAGAATTAATTCTAAGGGAACACTTGCTA 415919
                                  i                   i      v            iv 
C genome_2_1349        514 TGCAATCTGGCCAAAAAAGGCGAGAATCAATTCTTAGGGAACACTTGTAA 465

  scaffold29|si     415920 TTGGTTTAAAACTGTGTGAATAGCCCTACATTGGTTGCAATTTCATTTAG 415969
                                      i i              v          v        - 
C genome_2_1349        464 TTGGTTTAAAATTATGTGAATAGCCCTAGATTGGTTGCATTTTCATTT-G 416

  scaffold29|si     415970 ATTCATCAGTTAAGTTTTAGAGTATCAATTCTTAACC---TAAACTTAG- 416015
                                  v     v v        i      i   v ---    i  v -
C genome_2_1349        415 ATTCATCCGTTAATTATTAGAGTACCAATTCCTAAACGAGTAAATTTTGG 366

  scaffold29|si     416016 ---ACAGTCTTCGTGATTCCTGGGGAATTGGTATGCTGTTAAGTGAATGT 416062
                           ---          i       i                  v v       
C genome_2_1349        365 ATTACAGTCTTCGCGATTCCTAGGGAATTGGTATGCTGTTCATTGAATGT 316

  scaffold29|si     416063 TTTCAATTGCAATTCCCTGGGAATTGGAGTTAATGGGTGCGATCCAGTTG 416112
                           v   i   i                 v i          v          
C genome_2_1349        315 GTTCGATTACAATTCCCTGGGAATTGTAATTAATGGGTGGGATCCAGTTG 266

  scaffold29|si     416113 ---TATTGAGACAGAACGGAATTGATTCCAATGTGGGACCAAAATGTGCT 416159
                           ---i   v         i     i        v                i
C genome_2_1349        265 GCACATTTAGACAGAACAGAATTAATTCCAATCTGGGACCAAAATGTGCC 216

  scaffold29|si     416160 GGTATCCTTTCTCTAACCGAGGAAAATCATGT-CATACATCTCATTTCTA 416208
                                        i   v         v v  -v       vv       
C genome_2_1349        215 GGTATCCTTTCTCCAACAGAGGAAAATGAGGTAGATACATCAGATTTCTA 166

  scaffold29|si     416209 CAGAACCCCCAAAAATTTGGCTGTTCCATAGGAATTGCAATGGCGAAAGA 416258
                                            i    i                      vv v 
C genome_2_1349        165 CAGAACCCCCAAAAATTCGGCTATTCCATAGGAATTGCAATGGCGCCATA 116

  scaffold29|si     416259 TGGCTCAGAAGTGCAAGATCCTGTG-AAAAACAATTCTCTGGATATTGCA 416307
                                   i i          v   -           i            
C genome_2_1349        115 TGGCTCAGGAATGCAAGATCCAGTGAAAAAACAATTCCCTGGATATTGCA 66

  scaffold29|si     416308 ATCCGTTGAACTAAAGATTTTGCGATTCCCAGGAAATCGCACTTTCCCTG 416357
                                       v iiv      i      v  i                
C genome_2_1349         65 ATCCGTTGAACTCAGATTTTTGCAATTCCCTGGGAATCGCACTTTCCCTG 16

  scaffold29|si     416358 GATTTTGGTCTAACA 416372
                                   i      
C genome_2_1349         15 GATTTTGGCCTAACA 1

Matrix = 20p43g.matrix
Kimura (with divCpGMod) = 11.78
Transitions / transversions = 1.06 (36/34)
Gap_init rate = 0.01 (8 / 602), avg. gap size = 1.75 (14 / 8)


673 29.41 9.00 1.40 scaffold29|size1339158 416374 416773 (919245) C rnd-1_family-461#DNA/PIF-Harbinger (501) 997 568 m_b204s001i49 99262

  scaffold29|si     416374 ATGGACCCAAAAGCAGCAGCACTCTGGACAGGTGTCCATGTTGCATGCAA 416423
                            i     vi  i  i  ?  ii        v    v  i  ivvi i   
C rnd-1_family-        997 ACGGACCAGAAGGCGGCNGCGTTCTGGACACGTGTACACGTCCAGTACAA 948

  scaffold29|si     416424 TAAAAATGTGAGACATACCAACAAAGACAGAGAACAAGACCCTGAATGAA 416473
                           i  i  i  viv v vi       ii  v v  iviv  i  i  v  i 
C rnd-1_family-        947 CAAGAACGTCGCAAAGGCCAACAAGAACCGCGAGAGTGATCCCGATTGGA 898

  scaffold29|si     416474 AAGCACTTCCAAAAGAT-GTATCAAAAGCCTCTTTGAAGGGCCAGTGGTA 416522
                           i  vv  i  vi v  i-  -i ?  i vv  ii v   i          
C rnd-1_family-        897 GAGATCTCCCCGACGACCGT-CCNAAGGGATCCCTCAAGAGCCAGTGGTA 849

  scaffold29|si     416523 TACAGAGCTGCAACCTGCCATCCAGAAGTT-TGCTGGTATTGTATAC-CA 416570
                           i  ?viv  v  i  vv ?           -      i  i  v v -  
C rnd-1_family-        848 CACNCGTCTCCAGCCGTCNATCCAGAAGTTCTGCTGGCATCGTCTCCGCA 799

  scaffold29|si     416571 ACTAACCCTTCACATTCATGCATATAGAAAGATGATCATGAAATAGATAT 416620
                            v --  viii   v  ?v ??v vv?  i       vv  v  i   v 
C rnd-1_family-        798 AAT--CCGCCTACAGTCNGGNNAAGTNAAGGATGATCCAGATATGGATCT 751

  scaffold29|si     416621 GTACAGGAAGTGTTTAAGACTGCTCTATGGAGATCAAGCACTAG--AG-T 416667
                               v      viv i     v  v  ivv i       - v  --  - 
C rnd-1_family-        750 GTACTGGAAGTCCATGAGACTCCTGTACTCAAATCAAGC-CAAGGAAGAT 702

  scaffold29|si     416668 GTCCCCAAGAAGTTCCAGC--------AA-----------TCC------- 416691
                           ? v        ?   v i --------  -----------   -------
C rnd-1_family-        701 NTGCCCAAGAANTTCGAACCGTACATGAAGGCGTATCTCTTCCTGTCCAA 652

  scaffold29|si     416692 ----CCAAAACTTGCATCTGTCCTGGGACCAAGTGATAAGTCTGGGGCAA 416737
                           ----  ?  ii   vv  ?  ?  ? iiv i ii  v     ?  v  i 
C rnd-1_family-        651 CCATCCNAAGTTTGGTTCNGTNCTNGAGGCGAACGAGAAGTCNGGCGCGA 602

  scaffold29|si     416738 AAATGAAAGGCTGCAGAAGAAAGAATGTCCAAATGA 416773
                            i v?     v  i   ?v   i  v  --  i   
C rnd-1_family-        601 AGAGNAAAGGATGTAGANCAAAAAAGGT--AAGTGA 568

Matrix = 20p43g.matrix
Kimura (with divCpGMod) = 34.69
Transitions / transversions = 1.00 (58/58)
Gap_init rate = 0.04 (15 / 399), avg. gap size = 2.80 (42 / 15)


279 26.44 1.14 1.14 scaffold29|size1339158 417360 417447 (918571) rnd-1_family-1136#Unknown 137 224 (80) m_b204s001i50 99263

  scaffold29|si     417360 AGGACATCCTCTTGATGTTTGTCAGGGTGCATGTGGTGAGA-AGAAAAAT 417408
                                v?  ii v   ii          i v     -    - v  viiv
  rnd-1_family-        137 AGGACCNCCCTTGGATACTTGTCAGGGTACTTGTGG-GAGACATAATGGG 185

  scaffold29|si     417409 TTCCAGTATGTATGCAATGTGATGTGGATGGACAACAAC 417447
                             i  vi   ii          vv   v    v i    
  rnd-1_family-        186 TTTCATCATGCGTGCAATGTGAATTGGTTGGAGAGCAAC 224

Matrix = 20p43g.matrix
Kimura (with divCpGMod) = 31.59
Transitions / transversions = 1.09 (12/11)
Gap_init rate = 0.02 (2 / 87), avg. gap size = 1.00 (2 / 2)


538 21.15 3.85 9.09 scaffold29|size1339158 418005 418212 (917806) C scaffold312|size187761_(dbseq-nr_665)_[13588,18807]#LTR (4933) 287 90 m_b204s001i51 99264

  scaffold29|si     418005 AGTAGGCTCACATAAA-GTGCACTGGTACACACTTACATAGACATTGAGA 418053
                            i      i v     -   ii-           i  i       i--  
C scaffold312|s        287 AATAGGCTTAGATAAAAGTGTG-TGGTACACACTCACGTAGACATC--GA 241

  scaffold29|si     418054 GTATGCTACCTATTTCTATCAGTACCA-TCTCCATCAGCCAACTCACATA 418102
                                    v  --iv   -i      - vv   ------    v   i 
C scaffold312|s        240 GTATGCTACGTA--CATAT-GGTACCAGTGGCCA------AACTGACACA 200

  scaffold29|si     418103 ATTTTGCTGATGGTGA---GATCTCCTCCCTCCACA-ACG--AGTATCCA 418146
                           i i       i-    ---  -- v         v - i --  i --  
C scaffold312|s        199 GTCTTGCTGAC-GTGACTGGA--TACTCCCTCCAGAGATGTAAGCA--CA 155

  scaffold29|si     418147 CCTCTGATAGAGCTATAGAGTTGGGCCCAATTGCCCATGGCTGTTTGATG 418196
                           i      v    v i i v       iiv -             vv   v
C scaffold312|s        154 TCTCTGAGAGAGGTGTGGTGTTGGGCTTCA-TGCCCATGGCTGTGAGATC 106

  scaffold29|si     418197 CTGACCAAGATTAGAA 418212
                              iv vi  i     
C scaffold312|s        105 CTGGACCGGACTAGAA 90

Matrix = 20p43g.matrix
Kimura (with divCpGMod) = 22.31
Transitions / transversions = 1.35 (23/17)
Gap_init rate = 0.11 (23 / 207), avg. gap size = 1.13 (26 / 23)


1243 18.37 1.60 2.01 scaffold29|size1339158 418217 418466 (917552) rnd-4_family-237#Unknown 24 272 (6) m_b204s001i52 99265

  scaffold29|si     418217 AATGGGGCAGTTATATGGAACCCTGGGACTTTGTCTGACAAAATACACTT 418266
                             v                    i       i       i   ii     
  rnd-4_family-         24 AAGGGGGCAGTTATATGGAACCCCGGGACTTCGTCTGACGAAACGCACTT 73

  scaffold29|si     418267 TTCTAGTGTTTTTTTCTGAC-AAACAGGTCAGTGTTATCTAGACATAAAG 418315
                                   v   iv      -   ii    i i ?   v       ?v  
  rnd-4_family-         74 TTCTAGTGGTTTCGTCTGACGAAATGGGTCGGCGNTATGTAGACATNCAG 123

  scaffold29|si     418316 ATGTGAATATATCAAAAAGGGTATCCTGAATTGCCTCCAATGTGGATGGA 418365
                            ii        ? i           i i              iii i   
  rnd-4_family-        124 ACATGAATATANCGAAAAGGGTATCTTAAATTGCCTCCAATGCAAACGGA 173

  scaffold29|si     418366 TATTGTCTGTTAGTTTCAAGACAAAAATATATTTTACCATTATGCACTTA 418415
                              iv   v       vi    i ----  v             i  v  
  rnd-4_family-        174 TATCTTCTCTTAGTTTAGAGACGA----ATTTTTTACCATTATGTACGTA 219

  scaffold29|si     418416 AACATCTTC---TTCACCCAACATGGATTTGCTCAGAGGTTCAAGGCTGT 418462
                             v -?   --- v?v i    i     vv            i  ivi  
  rnd-4_family-        220 AAAA-NTTCACGTANTCTCAACGTGGATAGGCTCAGAGGTTCGAGAGCGT 268

  scaffold29|si     418463 GATG 418466
                            v  
  rnd-4_family-        269 GTTG 272

Matrix = 20p43g.matrix
Kimura (with divCpGMod) = 15.34
Transitions / transversions = 1.65 (28/17)
Gap_init rate = 0.03 (7 / 249), avg. gap size = 1.29 (9 / 7)


696 28.92 7.59 4.23 scaffold29|size1339158 418228 418754 (917264) genome_11_172910-9]15#Unspecified 1 544 (2) m_b204s001i53 99266

  scaffold29|si     418228 TATATGGAACCCTGGGACTTTGTCTGACAAAATACACTTTTCTAGTGTTT 418277
                                       i v         v   i   ivv v  vvi   -  v 
  genome_11_172          1 TATATGGAACCCCGTGACTTTGTCAGACGAAACCAAATTAGTTAG-GTGT 49

  scaffold29|si     418278 TTT-TCTGACAAA-CAGGTCAGTGTTATCTAGACATAAAGATGTGAATAT 418325
                             i-         -   i  i v v   v vv v   v   i        
  genome_11_172         50 TTCGTCTGACAAAACAGATCGGGGGTATGTTCAAATACAGACGTGAATAT 99

  scaffold29|si     418326 ATCAAAAAGGGTATCCTGAATTGCCTCCAATGTGGAT-GGATATTGTCTG 418374
                            vv v   i       iivv    i      -i   i-   vi ii i -
  genome_11_172        100 AAGATAAAAGGTATCCCATTTTGCTTCCAAT-CGGACCGGAGGTCATTT- 147

  scaffold29|si     418375 TTAGTTTCAAGACAAAAATATAT-TTTACCATT-ATGCACTTAAACA-TC 418421
                           -  ivi    vvi v    vi i-   i i   -  ii i     v -  
  genome_11_172        148 -TAAACTCAACTTACAAATTCACATTTGCTATTTATATATTTAAAAAATC 196

  scaffold29|si     418422 TTCTTCACCCAACATGGATT--TGCTCAGAGGTTCAAGGCTGTGATG-TG 418468
                            vi v vvi  i -  vii --v    v v   vi -  iii v  i-ii
  genome_11_172        197 TATTGCTGTCAGC-TGTGCTAAGGCTCTGCGGTATA-GGTCATCATAACA 244

  scaffold29|si     418469 GTAACTATGGTCAATGGTT--AATTCTTTACTTTTA-CAATATGGATCAG 418515
                            v v      v v v    -- i i i --     i-  v v  v viv 
  genome_11_172        245 GAACCTATGGACCAGGGTTCGAGTCCCT--CTTTTGTCACTTTGCAATTG 292

  scaffold29|si     418516 CA-ACTTTTGTCTGTCGAACTCGTGTTTACTAGTGAAAAGCAAGTGACTT 418564
                             -iv   i   vvv    vi vv           -v     v    v  
  genome_11_172        293 CATGGTTTCGTCATACGAAACCTGGTTTACTAGTG-TAAGCATGTGAATT 341

  scaffold29|si     418565 -TCTTTTTTCTCTAGGACTTCCCT-CTCATTTCATGTTACAAAAAGACAG 418612
                           - i           i     iii -v v     i v v  i   ------
  genome_11_172        342 ATTTTTTTTCTCTAAGACTTTTTTGGTGATTTCGTCTGACGAAA------ 385

  scaffold29|si     418613 AAACCTGTGGTTCCATCACACAAAACGACTT---TTTGTTCTAAAATTTA 418659
                           -----    v  iiii v ii   --- i  ---      i v    i  
  genome_11_172        386 -----TGTGTTTTTGCCTCGTAAA---ATTTGAATTTGTTTTTAAATCTA 427

  scaffold29|si     418660 ATGGATATCTTT----------------AGT----CACTAAAGTGGCATC 418689
                           i      i    ----------------   ----   i   v  i  i 
  genome_11_172        428 GTGGATACCTTTTCTTGAAAATGGTGTCAGTTGGACACCAAACTGACACC 477

  scaffold29|si     418690 TAACTGAC-AAAATGCTTTGTCTGTC-AAAATGACCTGTTTGATCAGACA 418737
                                   -         i     v -   i iivi     vi  v    
  genome_11_172        478 TAACTGACAAAAATGCTTCGTCTGACGAAAGTAGGTTGTTTCGTCTGACA 527

  scaffold29|si     418738 AAGTCCCTGGGTTCCAT 418754
                                v v         
  genome_11_172        528 AAGTCACGGGGTTCCAT 544

Matrix = 20p43g.matrix
Kimura (with divCpGMod) = 33.45
Transitions / transversions = 1.06 (75/71)
Gap_init rate = 0.08 (41 / 526), avg. gap size = 1.54 (63 / 41)


286 15.22 0.00 0.00 scaffold29|size1339158 418725 418770 (917248) C rnd-4_family-237#Unknown (211) 67 22 m_b204s001i54 99267

  scaffold29|si     418725 GTTTGATCAGACAAAGTCCCTGGGTTCCATTTAACTGACCCTTTTT 418770
                               vi      i       v         v      v   i    
C rnd-4_family-         67 GTTTCGTCAGACGAAGTCCCGGGGTTCCATATAACTGCCCCCTTTT 22

Matrix = 20p43g.matrix
Kimura (with divCpGMod) = 12.27
Transitions / transversions = 0.75 (3/4)
Gap_init rate = 0.00 (0 / 45), avg. gap size = 0.0 (0 / 0)


30 2.84 2.78 0.00 scaffold29|size1339158 418985 419020 (916998) (ATGGCA)n#Simple_repeat 1 37 (0) c_b204s251i0 99268

  scaffold29|si     418985 ATGGCAATGGC-ATGGAAATGGCAATGGCAATGGCAA 419020
                                      -    v                    
  (ATGGCA)n#Sim          1 ATGGCAATGGCAATGGCAATGGCAATGGCAATGGCAA 37

Matrix = Unknown
Transitions / transversions = 0.00 (0/1)
Gap_init rate = 0.03 (1 / 35), avg. gap size = 1.00 (1 / 1)


162 23.90 0.25 1.02 scaffold29|size1339158 419021 419414 (916604) (AGGACA)n#Simple_repeat 1 391 (0) m_b204s252i0 99269

  scaffold29|si     419021 AGGAGAAGTAGGAGGAGAACGAGAAGGAGAAGGTGAAGAACAAGAACCTG 419070
                               v   v vi    v  v  v     v    vv   i     i  vv 
  (AGGACA)n#Sim          1 AGGACAAGGACAAGGACAAGGACAAGGACAAGGACAAGGACAAGGACAAG 50

  scaffold29|si     419071 GACAAAGTCAATGCCAAGGCCAAGGCCAAGGTCAATGACAAGCAAAAGGA 419120
                                i v   v v     v     v     v   v      v v     
  (AGGACA)n#Sim         51 GACAAGGACAAGGACAAGGACAAGGACAAGGACAAGGACAAGGACAAGGA 100

  scaffold29|si     419121 CAAGCAAAAGGACATGGACATGGACACAGACACGAACAGGGACAGGGACA 419170
                               v v       v     v     vi    v i   i     i     
  (AGGACA)n#Sim        101 CAAGGACAAGGACAAGGACAAGGACAAGGACAAGGACAAGGACAAGGACA 150

  scaffold29|si     419171 GGGACAGGGACAGGGACAGGGACAGGGACAGGGACAGGGACAGGGACACT 419220
                           i     i     i     i     i     i     i     i     vv
  (AGGACA)n#Sim        151 AGGACAAGGACAAGGACAAGGACAAGGACAAGGACAAGGACAAGGACAAG 200

  scaffold29|si     419221 GACACTGACACTGACACTGACACGGACACGGACACGGACACGGACACGGA 419270
                               vv    vv    vv    v     v     v     v     v   
  (AGGACA)n#Sim        201 GACAAGGACAAGGACAAGGACAAGGACAAGGACAAGGACAAGGACAAGGA 250

  scaffold29|si     419271 CACGGACACGGACACGGACACACTGACACGGACACTGACACCGACACCGA 419320
                             v     v     v     - -v    v     vv    vv    vv  
  (AGGACA)n#Sim        251 CAAGGACAAGGACAAGGACA-A-GGACAAGGACAAGGACAAGGACAAGGA 298

  scaffold29|si     419321 CACGGACATGGACACGGACAAGGATAAGGACAAGGACAAAGACAAGGACA 419370
                             v     v     v         i              i          
  (AGGACA)n#Sim        299 CAAGGACAAGGACAAGGACAAGGACAAGGACAAGGACAAGGACAAGGACA 348

  scaffold29|si     419371 AGGACAAGCACACGACACAAGCGCAAGTCCAAGAGA-AAGTACAA 419414
                                   v   v -v     vi    vv    -  -   v    
  (AGGACA)n#Sim        349 AGGACAAGGACAAG-GACAAGGACAAGGACAAG-GACAAGGACAA 391

Matrix = Unknown
Transitions / transversions = 0.32 (19/60)
Gap_init rate = 0.01 (5 / 393), avg. gap size = 1.00 (5 / 5)


187 2.86 1.30 3.10 scaffold29|size1339158 419429 419658 (916360) (GCAAGG)n#Simple_repeat 1 226 (0) c_b204s251i1 99270

  scaffold29|si     419429 GCAAGAGCAAGGGCAAGGGGCAAGGGCAAGGGCAAGGGGCAAGGGCAAGG 419478
                                i          -                  -              
  (GCAAGG)n#Sim          1 GCAAGGGCAAGGGCAA-GGGCAAGGGCAAGGGCAA-GGGCAAGGGCAAGG 48

  scaffold29|si     419479 ACAAGGGCGAGGGGCAAGGGCAAGGGCAAGGGC--GGGCAAGGACAAGGG 419526
                           i       - i                      --        i      
  (GCAAGG)n#Sim         49 GCAAGGGC-AAGGGCAAGGGCAAGGGCAAGGGCAAGGGCAAGGGCAAGGG 97

  scaffold29|si     419527 CGAAGGGCAAGGGCAAGGGCAAGGACAAGGGCAAGGAGCAAGGGCAAGGG 419576
                            -                      i           -             
  (GCAAGG)n#Sim         98 C-AAGGGCAAGGGCAAGGGCAAGGGCAAGGGCAAGG-GCAAGGGCAAGGG 145

  scaffold29|si     419577 CAAGGGCAA-GGCAAGGAGCAAGGGCAAGGGCAAGGGCAAGGAGCAAGGA 419625
                                    -       -                        -      i
  (GCAAGG)n#Sim        146 CAAGGGCAAGGGCAAGG-GCAAGGGCAAGGGCAAGGGCAAGG-GCAAGGG 193

  scaffold29|si     419626 CAAGGGCAAGGGCAAGGGCAAGGGCAAGGGCAA 419658
                                                            
  (GCAAGG)n#Sim        194 CAAGGGCAAGGGCAAGGGCAAGGGCAAGGGCAA 226

Matrix = Unknown
Transitions / transversions = 1.00 (6/0)
Gap_init rate = 0.04 (9 / 229), avg. gap size = 1.11 (10 / 9)


406 18.92 19.82 0.00 scaffold29|size1339158 419677 419787 (916231) genome_11_172910-9]15#Unspecified 412 544 (2) m_b204s001i55 99271

  scaffold29|si     419677 TTTGTTCTAAAATTTAATGGATATCTTT----------------AGT--- 419707
                                 i v    i  i      i    ----------------   ---
  genome_11_172        412 TTTGTTTTTAAATCTAGTGGATACCTTTTCTTGAAAATGGTGTCAGTTGG 461

  scaffold29|si     419708 -CACTAAAGTGGCATCTAACTGAC-AAAATGCTTTGTCTGTC-AAAATGA 419754
                           -   i   v  i  i         -         i     v -   i ii
  genome_11_172        462 ACACCAAACTGACACCTAACTGACAAAAATGCTTCGTCTGACGAAAGTAG 511

  scaffold29|si     419755 CCTGTTTGATCAGACAAAGTCCCTGGGTTCCAT 419787
                           vi     vi  v         v v         
  genome_11_172        512 GTTGTTTCGTCTGACAAAGTCACGGGGTTCCAT 544

Matrix = 20p43g.matrix
Kimura (with divCpGMod) = 19.89
Transitions / transversions = 1.62 (13/8)
Gap_init rate = 0.05 (5 / 110), avg. gap size = 4.40 (22 / 5)


286 15.22 0.00 0.00 scaffold29|size1339158 419758 419803 (916215) C rnd-4_family-237#Unknown (211) 67 22 m_b204s001i56 99272

  scaffold29|si     419758 GTTTGATCAGACAAAGTCCCTGGGTTCCATTTAACTGACCCTTTTT 419803
                               vi      i       v         v      v   i    
C rnd-4_family-         67 GTTTCGTCAGACGAAGTCCCGGGGTTCCATATAACTGCCCCCTTTT 22

Matrix = 20p43g.matrix
Kimura (with divCpGMod) = 12.27
Transitions / transversions = 0.75 (3/4)
Gap_init rate = 0.00 (0 / 45), avg. gap size = 0.0 (0 / 0)


344 21.79 0.26 0.93 scaffold29|size1339158 420022 420777 (915241) (CAAGGA)n#Simple_repeat 1 751 (0) m_b204s252i1 99273

  scaffold29|si     420022 CAATGGCATGGAGATGG-CAATGGCAATGGCAAAGGAGAAGTAGGAGGAG 420070
                              v i  v   v v  -   v i   -  vv     v   v vi    v
  (CAAGGA)n#Sim          1 CAAGGACAAGGACAAGGACAAGGACAA-GGACAAGGACAAGGACAAGGAC 49

  scaffold29|si     420071 AACGAGAAGGAGAAGGTGAAGAACAAGAACCTGGACAAAGTCAATGCCAA 420120
                             v  v     v    vv   i     i  vv      i v   v v   
  (CAAGGA)n#Sim         50 AAGGACAAGGACAAGGACAAGGACAAGGACAAGGACAAGGACAAGGACAA 99

  scaffold29|si     420121 GGCCAAGGCCAAGGTCAATGACAAGCAAAAGGACAAGCAAAAGGACATGG 420170
                             v     v     v   v      v v         v v       v  
  (CAAGGA)n#Sim        100 GGACAAGGACAAGGACAAGGACAAGGACAAGGACAAGGACAAGGACAAGG 149

  scaffold29|si     420171 ACATGGACATGGACACAGACACGAACAGGGACAGGGACAGGGACAGGGAC 420220
                              v     v     vi    v i   i     i     i     i    
  (CAAGGA)n#Sim        150 ACAAGGACAAGGACAAGGACAAGGACAAGGACAAGGACAAGGACAAGGAC 199

  scaffold29|si     420221 AGGGACAGGGACAGGGACAGGGACAGGGACAGGGACAAGGACACTGACAC 420270
                            i     i     i     i     i     i           vv    v
  (CAAGGA)n#Sim        200 AAGGACAAGGACAAGGACAAGGACAAGGACAAGGACAAGGACAAGGACAA 249

  scaffold29|si     420271 TGACACTGACACTGACACGGACACGGACACGGACACGGACACACTGACAC 420320
                           v    vv    vv    v     v     v     v     - -v    v
  (CAAGGA)n#Sim        250 GGACAAGGACAAGGACAAGGACAAGGACAAGGACAAGGACA-A-GGACAA 297

  scaffold29|si     420321 GGACACCGACACCGACACGGACATGGACACGGACAAGGGTAAGGACAAGG 420370
                                vv    vv    v     v     v        ii          
  (CAAGGA)n#Sim        298 GGACAAGGACAAGGACAAGGACAAGGACAAGGACAAGGACAAGGACAAGG 347

  scaffold29|si     420371 ACAAGGACAAGGACAAGCACAAGCACAAGTACAAGTCCAAGAGA-AAGTA 420419
                                            v     v     v     vv    -  -   v 
  (CAAGGA)n#Sim        348 ACAAGGACAAGGACAAGGACAAGGACAAGGACAAGGACAAG-GACAAGGA 396

  scaffold29|si     420420 CAAATGCATGCACAAATGCAAGAGCAAGGGCAAGGGCAAGGGCAAGGACA 420469
                              ivi  v v    ivi    ii     i     i     i        
  (CAAGGA)n#Sim        397 CAAGGACAAGGACAAGGACAAGGACAAGGACAAGGACAAGGACAAGGACA 446

  scaffold29|si     420470 AGGGCAAGGGCAAGGGCAAGGGCAAGGGCAAGGGCAAGGGACAAGGACAA 420519
                              i     i     i     i     i     i   -            
  (CAAGGA)n#Sim        447 AGGACAAGGACAAGGACAAGGACAAGGACAAGGACAA-GGACAAGGACAA 495

  scaffold29|si     420520 GGGCAAGGACAAGGACAGGAGGGGAGGACGAGGACGAGGACGAGGAGGAC 420569
                             i              i - ivi     i     i     i    vi v
  (CAAGGA)n#Sim        496 GGACAAGGACAAGGACAAG-GACAAGGACAAGGACAAGGACAAGGACAAG 544

  scaffold29|si     420570 GAGACGAGACGAGGACGAGGACGAGGACGAGGACGAGGACGAGGACGAGG 420619
                             v v -   i     i     i     i     i     i     i   
  (CAAGGA)n#Sim        545 GACAAG-GACAAGGACAAGGACAAGGACAAGGACAAGGACAAGGACAAGG 593

  scaffold29|si     420620 ACGAGGACGAGAACGAGGACGAGGACCAGGACCAGGACCAGGACGAGGAC 420669
                             i     i  i  i     i     v     v     v     i     
  (CAAGGA)n#Sim        594 ACAAGGACAAGGACAAGGACAAGGACAAGGACAAGGACAAGGACAAGGAC 643

  scaffold29|si     420670 CAGGACGAGGACGAGGACGAGGACGAGGACGAGGACGAGGACGAGGACGA 420719
                           v     i     i     i     i     i     i     i     i 
  (CAAGGA)n#Sim        644 AAGGACAAGGACAAGGACAAGGACAAGGACAAGGACAAGGACAAGGACAA 693

  scaffold29|si     420720 GGACGAGGACGAGGACAAGGACAAGGACAAGGACAAGGACAAGGACAAGG 420769
                               i     i                                       
  (CAAGGA)n#Sim        694 GGACAAGGACAAGGACAAGGACAAGGACAAGGACAAGGACAAGGACAAGG 743

  scaffold29|si     420770 ACAAGGAC 420777
                                   
  (CAAGGA)n#Sim        744 ACAAGGAC 751

Matrix = Unknown
Transitions / transversions = 0.89 (66/74)
Gap_init rate = 0.01 (9 / 755), avg. gap size = 1.00 (9 / 9)


49854 0.63 0.42 0.20 scaffold29|size1339158 420778 426302 (909716) scaffold178|size795848_(dbseq-nr_718)_[393430,398968]#LTR/Copia 1 5537 (2) m_b204s001i57 99274

  scaffold29|si     420778 TGCTAGACTACCTATATATGAATATAGGTTACTATGTACCCAGTAGAGAG 420827
                                                                             
  scaffold178|s          1 TGCTAGACTACCTATATATGAATATAGGTTACTATGTACCCAGTAGAGAG 50

  scaffold29|si     420828 ATGCGCTAGGATTTTTCATCTTTTATATTTTCATTTCGAGGTTTTGTGAA 420877
                                           i               i                 
  scaffold178|s         51 ATGCGCTAGGATTTTTTATCTTTTATATTTTCGTTTCGAGGTTTTGTGAA 100

  scaffold29|si     420878 TTTTTACATGTTTTCAAAATTCGCTGCCAACGACAATTCAAATGCTACCG 420927
                                                                           - 
  scaffold178|s        101 TTTTTACATGTTTTCAAAATTCGCTGCCAACGACAATTCAAATGCTAC-G 149

  scaffold29|si     420928 AAATTAGCTCATAAATTAGTTACGATCTGTTTACGTAATCACTTGACATT 420977
                                                                             
  scaffold178|s        150 AAATTAGCTCATAAATTAGTTACGATCTGTTTACGTAATCACTTGACATT 199

  scaffold29|si     420978 GCCGCTGTCTAGCAATCGTAACTAATTCTTTGAAGCAATCGAAAGATTAG 421027
                                                                             
  scaffold178|s        200 GCCGCTGTCTAGCAATCGTAACTAATTCTTTGAAGCAATCGAAAGATTAG 249

  scaffold29|si     421028 AATAAGAGCAAAGCAATCATGGGTATCAAACAAGATGTGGAAGAAAGTCT 421077
                               v                                             
  scaffold178|s        250 AATACGAGCAAAGCAATCATGGGTATCAAACAAGATGTGGAAGAAAGTCT 299

  scaffold29|si     421078 AAAGGACTATTTTATCACTAAAATCGACGGTCAACCGAGTGAAGAAGCGA 421127
                                                                             
  scaffold178|s        300 AAAGGACTATTTTATCACTAAAATCGACGGTCAACCGAGTGAAGAAGCGA 349

  scaffold29|si     421128 TCAGCAAACTCAAATTGGAGTTATCTGAGGGCCTTGCAAGTATCCCGACC 421177
                                                                       v     
  scaffold178|s        350 TCAGCAAACTCAAATTGGAGTTATCTGAGGGCCTTGCAAGTATCGCGACC 399

  scaffold29|si     421178 CTAAATGGTGGAGGACGACATGGGCACATCGGACTAATCATTCCAAATGC 421227
                                                                             
  scaffold178|s        400 CTAAATGGTGGAGGACGACATGGGCACATCGGACTAATCATTCCAAATGC 449

  scaffold29|si     421228 AGAGTACACGATTTTCTCGCACAACAATGCGCCGTCACGATATCTTGGCT 421277
                                                              -              
  scaffold178|s        450 AGAGTACACGATTTTCTCGCACAACAATGCGCCGT-ACGATATCTTGGCT 498

  scaffold29|si     421278 AACCCTGGACCTTACCCCACGACAGTCGATCCAGACGCCGTCGCAGAGAG 421327
                                                                       -     
  scaffold178|s        499 AACCCTGGACCTTACCCCACGACAGTCGATCCAGACGCCGTCGC-GAGAG 547

  scaffold29|si     421328 AGGCAAATTGCGGAGCACAAAGCAGAGATACGTGAATACTAAATGCAACT 421377
                                                                  v          
  scaffold178|s        548 AGGCAAATTGCGGAGCACAAAGCAGAGATACGTGAATACGAAATGCAACT 597

  scaffold29|si     421378 TGGAGTAACGAGTTGGGCACGAAAGGCAATCGTGGGAGCAGTAGACGAAG 421427
                                                                             
  scaffold178|s        598 TGGAGTAACGAGTTGGGCACGAAAGGCAATCGTGGGAGCAGTAGACGAAG 647

  scaffold29|si     421428 AATGGATATCCGAAATAAGGAATCCACATGTCGGGTTTAACCATTTGATG 421477
                                                                             
  scaffold178|s        648 AATGGATATCCGAAATAAGGAATCCACATGTCGGGTTTAACCATTTGATG 697

  scaffold29|si     421478 CCAAGTGACCTCCTCACGCACCTTGAAGCAGTCGGAGGTGAACTTGATTT 421527
                                                                             
  scaffold178|s        698 CCAAGTGACCTCCTCACGCACCTTGAAGCAGTCGGAGGTGAACTTGATTT 747

  scaffold29|si     421528 CATGGATGTTACTGAGCTCCAAGCAGAGCTCCTCAAACCCTGGGATCAAG 421577
                                                                             
  scaffold178|s        748 CATGGATGTTACTGAGCTCCAAGCAGAGCTCCTCAAACCCTGGGATCAAG 797

  scaffold29|si     421578 TTGAAGCCCCTACCACACTATTCGAGCGACAAGATAAGATCGAGAAGCAG 421627
                                                                             
  scaffold178|s        798 TTGAAGCCCCTACCACACTATTCGAGCGACAAGATAAGATCGAGAAGCAG 847

  scaffold29|si     421628 TTAGTAAAAGCTGGAATTCCCGCACAACATGAATTGAGACTCGCAACGTC 421677
                                                                             
  scaffold178|s        848 TTAGTAAAAGCTGGAATTCCCGCACAACATGAATTGAGACTCGCAACGTC 897

  scaffold29|si     421678 ATTGTGCTGGTTTCAACAATCAGGCGA-TTCGATAGTGCATTGGAGCTCT 421726
                                                      -                      
  scaffold178|s        898 ATTGTGCTGGTTTCAACAATCAGGCGAATTCGATAGTGCATTGGAGCTCT 947

  scaffold29|si     421727 GGGAAGCAAAACCCACAGCTAACAAAACATTATCAGCGTTTCGCGTATAC 421776
                                                                             
  scaffold178|s        948 GGGAAGCAAAACCCACAGCTAACAAAACATTATCAGCGTTTCGCGTATAC 997

  scaffold29|si     421777 ATTCAAAAGGAATTTGCCAAGCGCACAAAACGTGACAAGCAAACGGCAAA 421826
                                                                             
  scaffold178|s        998 ATTCAAAAGGAATTTGCCAAGCGCACAAAACGTGACAAGCAAACGGCAAA 1047

  scaffold29|si     421827 ATCGGCAGGGCGTGGAATCGCAAACGCTGTGAACGAGGAAGAGCTCAACG 421876
                                                                             
  scaffold178|s       1048 ATCGGCAGGGCGTGGAATCGCAAACGCTGTGAACGAGGAAGAGCTCAACG 1097

  scaffold29|si     421877 CACTAGCCATGGCAGAAATCGTCAATGCAGTACAGGCGCAAAACAACGCG 421926
                                                                             
  scaffold178|s       1098 CACTAGCCATGGCAGAAATCGTCAATGCAGTACAGGCGCAAAACAACGCG 1147

  scaffold29|si     421927 CAAATGGAAAAGATGATGGAAATGTTCAAGGCATCTATGGAAGCCATGAC 421976
                                                                             
  scaffold178|s       1148 CAAATGGAAAAGATGATGGAAATGTTCAAGGCATCTATGGAAGCCATGAC 1197

  scaffold29|si     421977 AAAACAACAAGGCACGAACACACCTGCAGGGGGCAACACGAACACGATTA 422026
                                                                             
  scaffold178|s       1198 AAAACAACAAGGCACGAACACACCTGCAGGGGGCAACACGAACACGATTA 1247

  scaffold29|si     422027 CAAAATGTCCCCATTGCAACCTTCGCCATCCGAAGCCCGACAACTGTTGG 422076
                                                                             
  scaffold178|s       1248 CAAAATGTCCCCATTGCAACCTTCGCCATCCGAAGCCCGACAACTGTTGG 1297

  scaffold29|si     422077 GAGCTGGAAAAGAATGCATCGAAACGCCCGCAAAATTGGAAGCCGGCCGC 422126
                                                                             
  scaffold178|s       1298 GAGCTGGAAAAGAATGCATCGAAACGCCCGCAAAATTGGAAGCCGGCCGC 1347

  scaffold29|si     422127 TGAGCGCAAGAAGGCACGTGAACCTAAGAAGGGCGAATGACGGGTTGGGG 422176
                                                           i                 
  scaffold178|s       1348 TGAGCGCAAGAAGGCACGTGAACCTAAGAAGGACGAATGACGGGTTGGGG 1397

  scaffold29|si     422177 AGGAGAAGTCGTCAGAGCAGTGGGGGCCGGGTGCGGTTAAAATCGATAAG 422226
                                                           i                 
  scaffold178|s       1398 AGGAGAAGTCGTCAGAGCAGTGGGGGCCGGGTACGGTTAAAATCGATAAG 1447

  scaffold29|si     422227 ATAACAAAAGGTTTCCCTTACCTCGTCACCACTGGACTTTCCC-TCCGCC 422275
                                                                      -      
  scaffold178|s       1448 ATAACAAAAGGTTTCCCTTACCTCGTCACCACTGGACTTTCCCCTCCGCC 1497

  scaffold29|si     422276 ACCGAATATTGACACACAAGGCCAAGACGGAGTCCACAACACGATTGATT 422325
                                                                             
  scaffold178|s       1498 ACCGAATATTGACACACAAGGCCAAGACGGAGTCCACAACACGATTGATT 1547

  scaffold29|si     422326 GTTGCGTCGCCGCGCTATTACCATCTAAAACCACATTAAAATGGGCCCGA 422375
                                       i                                     
  scaffold178|s       1548 GTTGCGTCGCCGTGCTATTACCATCTAAAACCACATTAAAATGGGCCCGA 1597

  scaffold29|si     422376 CGTCTCGCACGCTGGCGTACGCGACGTAAGCTTCGAACAGCAGAAGAAGC 422425
                                                                             
  scaffold178|s       1598 CGTCTCGCACGCTGGCGTACGCGACGTAAGCTTCGAACAGCAGAAGAAGC 1647

  scaffold29|si     422426 ATTATTAGATTCTGGCGCGACAAGTTCGTTTGTGCAATCAGAACATGACG 422475
                                                                             
  scaffold178|s       1648 ATTATTAGATTCTGGCGCGACAAGTTCGTTTGTGCAATCAGAACATGACG 1697

  scaffold29|si     422476 TACAACTCACCGGAAAATCGGACAAAATGGTACGCGCAGCTGATGGAGGC 422525
                                                                             
  scaffold178|s       1698 TACAACTCACCGGAAAATCGGACAAAATGGTACGCGCAGCTGATGGAGGC 1747

  scaffold29|si     422526 CTCATGCCAGCAAGCTCAACAGGCCTGCTTGCCCTCACTACATTACGTCA 422575
                                   i        v                                
  scaffold178|s       1748 CTCATGCCGGCAAGCTCCACAGGCCTGCTTGCCCTCACTACATTACGTCA 1797

  scaffold29|si     422576 AGGAGCACGTGAGGCCCTGGTAGTACCTGGACTGAAACCAAAAGCACTAA 422625
                                                                             
  scaffold178|s       1798 AGGAGCACGTGAGGCCCTGGTAGTACCTGGACTGAAACCAAAAGCACTAA 1847

  scaffold29|si     422626 TGAGTGTCAGTCCTCTCGCTAACAACGGCTACACAACAATCTTTCACCCA 422675
                                                                             
  scaffold178|s       1848 TGAGTGTCAGTCCTCTCGCTAACAACGGCTACACAACAATCTTTCACCCA 1897

  scaffold29|si     422676 CATGATGAGGGAGTCACAGTACACGACACAGGCAGCTTCAATCTCACCTT 422725
                                                                             
  scaffold178|s       1898 CATGATGAGGGAGTCACAGTACACGACACAGGCAGCTTCAATCTCACCTT 1947

  scaffold29|si     422726 AAATTCGCCACCAGTGCTCCAAGGGTGTAGAAATGGCGCTGGATTGTGGA 422775
                                                                             
  scaffold178|s       1948 AAATTCGCCACCAGTGCTCCAAGGGTGTAGAAATGGCGCTGGATTGTGGA 1997

  scaffold29|si     422776 CAGTACCACTGGTAGACGATGCAACAATTAGCCAAAGCCTAAATGTTGAA 422825
                                                                             
  scaffold178|s       1998 CAGTACCACTGGTAGACGATGCAACAATTAGCCAAAGCCTAAATGTTGAA 2047

  scaffold29|si     422826 GAAACAGCCTTAAGTGTATATGACTTACCATCGACACGAGAAGTCGTGAG 422875
                                                                             
  scaffold178|s       2048 GAAACAGCCTTAAGTGTATATGACTTACCATCGACACGAGAAGTCGTGAG 2097

  scaffold29|si     422876 GTTCTTGCATGCAGCCTTGGGCTTCCCCACA-GCGGCGCTACTCGCCGCA 422924
                                                          -      i           
  scaffold178|s       2098 GTTCTTGCATGCAGCCTTGGGCTTCCCCACAAGCGGCGTTACTCGCCGCA 2147

  scaffold29|si     422925 GCTCGCAACGGTAACCTCGTCACTTTCCCGGGTCTCACCCCAGACAATGT 422974
                                                                             
  scaffold178|s       2148 GCTCGCAACGGTAACCTCGTCACTTTCCCGGGTCTCACCCCAGACAATGT 2197

  scaffold29|si     422975 TAACAGGCACTTCCC-GAGTCAGACGAAACCCAAAAGGGTCACATGCGAC 423023
                                          -                                  
  scaffold178|s       2198 TAACAGGCACTTCCCCGAGTCAGACGAAACCCAAAAGGGTCACATGCGAC 2247

  scaffold29|si     423024 GAAACACGACAAGGTGTGCGCTCGACTAAAGTTCCTGACGAGGATGCAAT 423073
                           - i                                         i     
  scaffold178|s       2248 -AGACACGACAAGGTGTGCGCTCGACTAAAGTTCCTGACGAGGACGCAAT 2296

  scaffold29|si     423074 GTTAGAACATAAGCCAACACCAGGAGTCAAGCACAAGGGCGTTTACTTAC 423123
                                                        i        i           
  scaffold178|s       2297 GTTAGAACATAAGCCAACACCAGGAGTCAGGCACAAGGACGTTTACTTAC 2346

  scaffold29|si     423124 GTGTGTTCGGCCGCGACGAAGAAGCCGATGTACACCGATCAATCTGGCCC 423173
                                    i -                                      
  scaffold178|s       2347 GTGTGTTCGAC-GCGACGAAGAAGCCGATGTACACCGATCAATCTGGCCC 2395

  scaffold29|si     423174 GTTCCCACGCAAATCAAGGAGAAACAACCAGTACGTCATGATAGCTGTTG 423223
                                                                             
  scaffold178|s       2396 GTTCCCACGCAAATCAAGGAGAAACAACCAGTACGTCATGATAGCTGTTG 2445

  scaffold29|si     423224 AGTTAGGCGGAAACTACATCGATGCAGAACCGTTGAAAACACGCAAGGCG 423273
                                 i                                           
  scaffold178|s       2446 AGTTAGACGGAAACTACATCGATGCAGAACCGTTGAAAACACGCAAGGCG 2495

  scaffold29|si     423274 AAGGATCTTAC-GAAGCTTACCAACGGATTTACAAGCGGTGGAAGGCAAC 423322
                                      -                       i              
  scaffold178|s       2496 AAGGATCTTACCGAAGCTTACCAACGGATTTACAAACGGTGGAAGGCAAC 2545

  scaffold29|si     423323 AGGAGTCATTTGCCCCAACTGGCACATACTCGACAACGAAGCGCCTGAAG 423372
                                                                             
  scaffold178|s       2546 AGGAGTCATTTGCCCCAACTGGCACATACTCGACAACGAAGCGCCTGAAG 2595

  scaffold29|si     423373 AATTCAAGCAAGCAATTCGTGAGAACAGTTGCAGAGTTGAATTAACTCCA 423422
                                                     i                       
  scaffold178|s       2596 AATTCAAGCAAGCAATTCGTGAGAACGGTTGCAGAGTTGAATTAACTCCA 2645

  scaffold29|si     423423 GCCGACATGCATCGAAGAAATCTCGCTGAAAA-GGAATGCAGACATTTAA 423471
                                                           -                 
  scaffold178|s       2646 GCCGACATGCATCGAAGAAATCTCGCTGAAAAAGGAATGCAGACATTTAA 2695

  scaffold29|si     423472 AGGGCATTTCAAGGCAGTACTCGCAGGAGTATCAGACGACTTCCCAATCA 423521
                                                                             
  scaffold178|s       2696 AGGGCATTTCAAGGCAGTACTCGCAGGAGTATCAGACGACTTCCCAATCA 2745

  scaffold29|si     423522 GAGAATGGGACGAGTTAATCCCACAAACCGTGCTGACTCTAAATTTGCTC 423571
                                                                             
  scaffold178|s       2746 GAGAATGGGACGAGTTAATCCCACAAACCGTGCTGACTCTAAATTTGCTC 2795

  scaffold29|si     423572 AGACAATCGAATGTAGCACCAAACATATCAGCCTATGCATATCATCACGG 423621
                                                                             
  scaffold178|s       2796 AGACAATCGAATGTAGCACCAAACATATCAGCCTATGCATATCATCACGG 2845

  scaffold29|si     423622 CACCTTCGATTACAACCGCATGCCCCTCGCCCCAATGGGTTGCGCAGTAC 423671
                                                                             
  scaffold178|s       2846 CACCTTCGATTACAACCGCATGCCCCTCGCCCCAATGGGTTGCGCAGTAC 2895

  scaffold29|si     423672 AATTTCACATTAAACCAGACAAGCGCAAAACATGGGGCGAACATTCAATG 423721
                                                                             
  scaffold178|s       2896 AATTTCACATTAAACCAGACAAGCGCAAAACATGGGGCGAACATTCAATG 2945

  scaffold29|si     423722 GACGGGTGGTATCTCAAGACATCTCCAGAGCATTACAGGTGTCACATCGT 423771
                                                                             
  scaffold178|s       2946 GACGGGTGGTATCTCAAGACATCTCCAGAGCATTACAGGTGTCACATCGT 2995

  scaffold29|si     423772 ATTTGTCAAGAAAACACAAGCAAAACGAGTCACCGACACAGTATTTTTTA 423821
                                                                             
  scaffold178|s       2996 ATTTGTCAAGAAAACACAAGCAAAACGAGTCACCGACACAGTATTTTTTA 3045

  scaffold29|si     423822 AGCACAAATACATTACACAGCCCGAAGTCAAGCCAGCCGATGTCATCATC 423871
                                                                             
  scaffold178|s       3046 AGCACAAATACATTACACAGCCCGAAGTCAAGCCAGCCGATGTCATCATC 3095

  scaffold29|si     423872 AAAGCGTATAATGATCTCAAGGCAGCACTACAAGGGATGAAAAATACGAG 423921
                                                                             
  scaffold178|s       3096 AAAGCGTATAATGATCTCAAGGCAGCACTACAAGGGATGAAAAATACGAG 3145

  scaffold29|si     423922 TGATTCAAAACAAATGCGAACGCTGGAAGCAATTCAAGACCAACTTAGTC 423971
                                                                             
  scaffold178|s       3146 TGATTCAAAACAAATGCGAACGCTGGAAGCAATTCAAGACCAACTTAGTC 3195

  scaffold29|si     423972 CAGGCAACAAATTGCAAATAGAACAACAACTACAGCGCCGACTTCCAAGG 424021
                                                                             
  scaffold178|s       3196 CAGGCAACAAATTGCAAATAGAACAACAACTACAGCGCCGACTTCCAAGG 3245

  scaffold29|si     424022 GTGAACAATACAAAACAAGCCGTGCCTTTAGCTCAATCCGAGCCATCACT 424071
                                                                             
  scaffold178|s       3246 GTGAACAATACAAAACAAGCCGTGCCTTTAGCTCAATCCGAGCCATCACT 3295

  scaffold29|si     424072 TCCAAGGGTGCAGTTCGAAGAGCCGAAGAACGCAGGAGGTCTATCCACCC 424121
                                                                            -
  scaffold178|s       3296 TCCAAGGGTGCAGTTCGAAGAGCCGAAGAACGCAGGAGGTCTATCCACC- 3344

  scaffold29|si     424122 GGATGATTGTCGCGTCGCCGCAAGAGCAAGTTGTTAAGTCGCCACTAAAA 424171
                                                                             
  scaffold178|s       3345 GGATGATTGTCGCGTCGCCGCAAGAGCAAGTTGTTAAGTCGCCACTAAAA 3394

  scaffold29|si     424172 CCCCAGCCAAAACCAATTTTAAAGCCACCAACCCACGCCGTCCAAGAGGA 424221
                                                                             
  scaffold178|s       3395 CCCCAGCCAAAACCAATTTTAAAGCCACCAACCCACGCCGTCCAAGAGGA 3444

  scaffold29|si     424222 TTCCATAGCCGCAAGACTCAAAGCACGCCGCGCCCAACAGCCCAGCGGAA 424271
                                                                             
  scaffold178|s       3445 TTCCATAGCCGCAAGACTCAAAGCACGCCGCGCCCAACAGCCCAGCGGAA 3494

  scaffold29|si     424272 CCAACATCACAAAGGCCGATGACGAATCGATAGCAGAACGGTTATTGCGT 424321
                                                                             
  scaffold178|s       3495 CCAACATCACAAAGGCCGATGACGAATCGATAGCAGAACGGTTATTGCGT 3544

  scaffold29|si     424322 CGCAAA-CGTC-AACTGAACCAGACTCAGGCAGCTTTCCCCGTCCTCGAC 424369
                                 -    -                                      
  scaffold178|s       3545 CGCAAAGCGTCCAACTGAACCAGACTCAGGCAGCTTTCCCCGTCCTCGAC 3594

  scaffold29|si     424370 CCTGAGACAGGACAACTACTTGAATACCGACAGTTGTTACGTCACCCCAA 424419
                                                                             
  scaffold178|s       3595 CCTGAGACAGGACAACTACTTGAATACCGACAGTTGTTACGTCACCCCAA 3644

  scaffold29|si     424420 GTTCAAAGAGGCCTGGAACATATCAGCAGCAAATGAGTTTGGCAGGTTAG 424469
                                                                             
  scaffold178|s       3645 GTTCAAAGAGGCCTGGAACATATCAGCAGCAAATGAGTTTGGCAGGTTAG 3694

  scaffold29|si     424470 CACAAGGCATTAAAGGGCGAGTAAAAGCAACAGACACGATAAAGTTCATA 424519
                                                                             
  scaffold178|s       3695 CACAAGGCATTAAAGGGCGAGTAAAAGCAACAGACACGATAAAGTTCATA 3744

  scaffold29|si     424520 CCCAAAAGTGATATACCACCTGACCGACTCAAGGATGTCACGTACATAAA 424569
                                                                             
  scaffold178|s       3745 CCCAAAAGTGATATACCACCTGACCGACTCAAGGATGTCACGTACATAAA 3794

  scaffold29|si     424570 GTTTGTCTGCCAAGTCCGAACAGAAAAAGACGAACCAAACCGTACACGCG 424619
                                                                             
  scaffold178|s       3795 GTTTGTCTGCCAAGTCCGAACAGAAAAAGACGAACCAAACCGTACACGCG 3844

  scaffold29|si     424620 CAACATTTGGGGGCAACCTCATACATTACCCCGATGATGTTGGCACCCCA 424669
                                                                             
  scaffold178|s       3845 CAACATTTGGGGGCAACCTCATACATTACCCCGATGATGTTGGCACCCCA 3894

  scaffold29|si     424670 ACCGCAGACCTTTTGCTCATCAAAATATTCTTGAACAGTGTCATATCAAC 424719
                                                                             
  scaffold178|s       3895 ACCGCAGACCTTTTGCTCATCAAAATATTCTTGAACAGTGTCATATCAAC 3944

  scaffold29|si     424720 CCCTGGTGCGCGATTTGCAACAGCTGATTTATCCAACTTCTATCTGTGCA 424769
                                                                             
  scaffold178|s       3945 CCCTGGTGCGCGATTTGCAACAGCTGATTTATCCAACTTCTATCTGTGCA 3994

  scaffold29|si     424770 CGCCGATGCCGCGACCTGAATTTGGACGAGTAAAGCTCAGTGATATTCCT 424819
                                                    i                    i   
  scaffold178|s       3995 CGCCGATGCCGCGACCTGAATTTGGGCGAGTAAAGCTCAGTGATATCCCT 4044

  scaffold29|si     424820 GAAGAGATAATTGAAGAATACAAACTACGTGAATTAGCGACAAAAGACGA 424869
                                                                             
  scaffold178|s       4045 GAAGAGATAATTGAAGAATACAAACTACGTGAATTAGCGACAAAAGACGA 4094

  scaffold29|si     424870 ATGGGTTTACTTCAGAGCAGATAAAACTCACTATGGTTTACCCCAGGCGG 424919
                                                                             
  scaffold178|s       4095 ATGGGTTTACTTCAGAGCAGATAAAACTCACTATGGTTTACCCCAGGCGG 4144

  scaffold29|si     424920 GCTCTTTAAGCCACGATCTGTTAGAAAAGCGACTCAACGCCGAAGGGTAC 424969
                                  i                                          
  scaffold178|s       4145 GCTCTTTGAGCCACGATCTGTTAGAAAAGCGACTCAACGCCGAAGGGTAC 4194

  scaffold29|si     424970 GTCAAGACCCTAACGGTGCCTGGCTTATGGAAGCACAAAACCAGGAACAT 425019
                                                                             
  scaffold178|s       4195 GTCAAGACCCTAACGGTGCCTGGCTTATGGAAGCACAAAACCAGGAACAT 4244

  scaffold29|si     425020 CCAATTTGTTCTCGTGGTGGACGATTTTGGAATCAAGTATGTCAAGAAGG 425069
                                                                             
  scaffold178|s       4245 CCAATTTGTTCTCGTGGTGGACGATTTTGGAATCAAGTATGTCAAGAAGG 4294

  scaffold29|si     425070 AAGACCTCGACCATCTTGTCGGAGTACTAAAAGCGGTATTACGACGTCTC 425119
                                                           -                 
  scaffold178|s       4295 AAGACCTCGACCATCTTGTCGGAGTACTAAAA-CGGTATTACGACGTCTC 4343

  scaffold29|si     425120 AGTCGATATCCATGGGAAGGAATTTGT-AAAATTGAGTTAGACTGGGATT 425168
                                                      -                      
  scaffold178|s       4344 AGTCGATATCCATGGGAAGGAATTTGTAAAAATTGAGTTAGACTGGGATT 4393

  scaffold29|si     425169 AC-AAAAGGGAGAGGTGCACTTATCAATGGAACCTTACCTTCGCAAAGCA 425217
                             -                                           i  i
  scaffold178|s       4394 ACAAAAAGGGAGAGGTGCACTTATCAATGGAACCTTACCTTCGCAAGGCG 4443

  scaffold29|si     425218 -TCCGCCAATTCGACAATTTAGTACCAAAGAAAAGACAAGACTCCCCTTA 425266
                           -                                                 
  scaffold178|s       4444 CTCCGCCAATTCGACAATTTAGTACCAAAGAAAAGACAAGACTCCCCTTA 4493

  scaffold29|si     425267 CCCACATACTGAACCAAAATACGGAGCAAAGGTCCAATTCGCCGAATACG 425316
                                                                             
  scaffold178|s       4494 CCCACATACTGAACCAAAATACGGAGCAAAGGTCCAATTCGCCGAATACG 4543

  scaffold29|si     425317 ACGACTCACCTGACGTCGGAAAAGAGGGACAAACGCATATTCAGAGAGTG 425366
                                               v                             
  scaffold178|s       4544 ACGACTCACCTGACGTCGGACAAGAGGGACAAACGCATATTCAGAGAGTG 4593

  scaffold29|si     425367 AATGGGAAATTTTTATGGTATGGACGAGCAGTCGATCCCACTACACTCGT 425416
                                                                    v        
  scaffold178|s       4594 AATGGGAAATTTTTATGGTATGGACGAGCAGTCGATCCCACGACACTCGT 4643

  scaffold29|si     425417 GCCGTTAAAGTGCACTCGCATCACAGCAGTCCAAGCCAACGCAAAACACG 425466
                                 -                                           
  scaffold178|s       4644 GCCGTT-AAGTGCACTCGCATCACAGCAGTCCAAGCCAACGCAAAACACG 4692

  scaffold29|si     425467 ATGAACAAATCCCAACAGTT--TCGACTACATGGCAACACAAGAGCCGGC 425514
                                               --                            
  scaffold178|s       4693 ATGAACAAATCCCAACAGTTTCTCGACTACATGGCAACACAAGAGCCGGC 4742

  scaffold29|si     425515 AGTCCTCACCTACAG-AAAAGCGACATGATCCTCGCCGTCCATAGCGGCG 425563
                                          -                               i  
  scaffold178|s       4743 AGTCCTCACCTACAGAAAAAGCGACATGATCCTCGCCGTCCATAGCGACG 4792

  scaffold29|si     425564 CAGGGTATTTAAATGAAGAAAATGCACGCAGCAG-GCGGGAGGGCACCAC 425612
                                                             -               
  scaffold178|s       4793 CAGGGTATTTAAATGAAGAAAATGCACGCAGCAGAGCGGGAGGGCACCAC 4842

  scaffold29|si     425613 -TTTTAT-CGAAGACGTGCCCCT--CCCCAAATAACGGCGCTATCCACAA 425658
                           -      -               --                         
  scaffold178|s       4843 TTTTTATCCGAAGACGTGCCCCTCCCCCCAAATAACGGCGCTATCCACAA 4892

  scaffold29|si     425659 CGTCGCAGAAATAATTAAAGCAGTCATGTCGTCTGCCGCAGAAGCCGAGG 425708
                                                                            i
  scaffold178|s       4893 CGTCGCAGAAATAATTAAAGCAGTCATGTCGTCTGCCGCAGAAGCCGAGA 4942

  scaffold29|si     425709 CGGGTGCGCTATATATCAACGCCGCGAAAGGCAGTCGAGGAACGAAATAT 425758
                                                - i                          
  scaffold178|s       4943 CGGGTGCGCTATATATCAACG-CACGAAAGGCAGTCGAGGAACGAAATAT 4991

  scaffold29|si     425759 TTTACAGGAACTGGGCCACAAACAACCGCCCACGCCCATACAAACCGATA 425808
                                                                             
  scaffold178|s       4992 TTTACAGGAACTGGGCCACAAACAACCGCCCACGCCCATACAAACCGATA 5041

  scaffold29|si     425809 ACTCCACGGCCGAGGGCATCGTCAACAATCGTGTCCAGCCAAAAGCGCAC 425858
                                                                       -     
  scaffold178|s       5042 ACTCCACGGCCGAGGGCATCGTCAACAATCGTGTCCAGCCAAAA-CGCAC 5090

  scaffold29|si     425859 AAAAGCCATGGATATGCGATTTCACTGGCTGCGAGACCGTCGCGAATCAA 425908
                                                                   -         
  scaffold178|s       5091 AAAAGCCATGGATATGCGATTTCACTGGCTGCGAGACCGT-GCGAATCAA 5139

  scaffold29|si     425909 AAACAATTCCGCTTTTATTGGCGACCGGGGACGACGAACAGGGGTGATTA 425958
                                                                             
  scaffold178|s       5140 AAACAATTCCGCTTTTATTGGCGACCGGGGACGACGAACAGGGGTGATTA 5189

  scaffold29|si     425959 CTTTACCAAACACCACCCAGC-CCGCATCA-CGAAACATGAGACCAGAAC 426006
                                                -i       -                   
  scaffold178|s       5190 CTTTACCAAACACCACCCAGCTTCGCATCACCGAAACATGAGACCAGAAC 5239

  scaffold29|si     426007 TCCTCACACCACACAAAGTGCTGATGGCACTACGCAGACTGCAAAATATG 426056
                                                                             
  scaffold178|s       5240 TCCTCACACCACACAAAGTGCTGATGGCACTACGCAGACTGCAAAATATG 5289

  scaffold29|si     426057 GGTGGGGGCAGCGCAACTGGCACTACTGCAAGGGTGTGCTAGACTACCTA 426106
                                    v                                        
  scaffold178|s       5290 GGTGGGGGCCGCGCAACTGGCACTACTGCAAGGGTGTGCTAGACTACCTA 5339

  scaffold29|si     426107 TATATGAATATAGGTTACTATGTACCCAGTAGAGAGATGCGCTAGGATTT 426156
                                                                             
  scaffold178|s       5340 TATATGAATATAGGTTACTATGTACCCAGTAGAGAGATGCGCTAGGATTT 5389

  scaffold29|si     426157 TTTATC-TTTATATTTTCATTTCGAGGTTTTGTGAATTTTTACATGTTTT 426205
                                 -           i                               
  scaffold178|s       5390 TTTATCTTTTATATTTTCGTTTCGAGGTTTTGTGAATTTTTACATGTTTT 5439

  scaffold29|si     426206 CAAAATTCGCTGCCAGCGACAATTCAAATGCTACC-AAATTAGCTCATAA 426254
                                          i                   -              
  scaffold178|s       5440 CAAAATTCGCTGCCAACGACAATTCAAATGCTACCGAAATTAGCTCATAA 5489

  scaffold29|si     426255 ATTAGTTACGATCTGTTTACGTAATCACTTAACATTGCAGCTGTCTAG 426302
                                                         i       v         
  scaffold178|s       5490 ATTAGTTACGATCTGTTTACGTAATCACTTGACATTGCCGCTGTCTAG 5537

Matrix = 20p43g.matrix
Kimura (with divCpGMod) = 0.54
Transitions / transversions = 3.38 (27/8)
Gap_init rate = 0.01 (32 / 5524), avg. gap size = 1.06 (34 / 32)


126 4.35 2.91 1.72 scaffold29|size1339158 426303 426474 (909544) (CAAGGA)n#Simple_repeat 1 174 (0) c_b204s251i2 99275

  scaffold29|si     426303 CAAGGACAAGGACAAGGACAAGGACAAGGACAAGGACAAGGACAAGGACA 426352
                                                                             
  (CAAGGA)n#Sim          1 CAAGGACAAGGACAAGGACAAGGACAAGGACAAGGACAAGGACAAGGACA 50

  scaffold29|si     426353 AGGACAAGG-CCAGGACACAATGGACAAGGAC-AGGACAAGGACAGGGAC 426400
                                    - v   --    -          -            i    
  (CAAGGA)n#Sim         51 AGGACAAGGACAAGG--ACAA-GGACAAGGACAAGGACAAGGACAAGGAC 97

  scaffold29|si     426401 AAGGACAGGGACAGGGACAAGGACAGGGACAA-G-CCGGGACAAGGACAA 426448
                                  i     i           i      - - vi            
  (CAAGGA)n#Sim         98 AAGGACAAGGACAAGGACAAGGACAAGGACAAGGACAAGGACAAGGACAA 147

  scaffold29|si     426449 GGA-AAGGACAAGGACAAGGACAAGGA 426474
                              -                       
  (CAAGGA)n#Sim        148 GGACAAGGACAAGGACAAGGACAAGGA 174

Matrix = Unknown
Transitions / transversions = 2.50 (5/2)
Gap_init rate = 0.05 (8 / 171), avg. gap size = 1.00 (8 / 8)


20 18.71 1.11 10.98 scaffold29|size1339158 426690 426779 (909239) (CCGGAT)n#Simple_repeat 1 82 (0) m_b204s252i2 99276

  scaffold29|si     426690 CCGGATCCGGGTACCGAAGATCCGGATCCGAGATTTCCGAGATCAAGTTC 426739
                                     i -   --            -  --    -    vi v  
  (CCGGAT)n#Sim          1 CCGGATCCGGAT-CCG--GATCCGGATCCG-GA--TCCG-GATCCGGATC 43

  scaffold29|si     426740 CGAGATCCGAGAT-CAATTCCGGGTCAGGTTCCAGATTCGG 426779
                             -      -   - iiv     i  v  v   i   i   
  (CCGGAT)n#Sim         44 CG-GATCCG-GATCCGGATCCGGATCCGGATCCGGATCCGG 82

Matrix = Unknown
Transitions / transversions = 1.40 (7/5)
Gap_init rate = 0.11 (10 / 89), avg. gap size = 1.00 (10 / 10)


16 5.45 10.00 2.33 scaffold29|size1339158 426860 426899 (909119) (CCGAAGTT)n#Simple_repeat 1 43 (0) m_b204s252i3 99277

  scaffold29|si     426860 CCGAAG-TCCGAGAGTTCCGAAGTTTC--AGTTCCG-AGATCCG 426899
                                 -     -            i --       -  v    
  (CCGAAGTT)n#S          1 CCGAAGTTCCGA-AGTTCCGAAGTTCCGAAGTTCCGAAGTTCCG 43

Matrix = Unknown
Transitions / transversions = 1.00 (1/1)
Gap_init rate = 0.10 (4 / 39), avg. gap size = 1.25 (5 / 4)


390 24.27 3.02 4.78 scaffold29|size1339158 427013 427794 (908224) (AAGGAC)n#Simple_repeat 83 862 (0) m_b204s252i4 99278

  scaffold29|si     427013 -CAAGAACAAGAACAAGGAGCAGGGC-AGG-C-AGG-CAAGGGCAAGGA- 427056
                           -    i     i       vv   i -   - -   -     i      -
  (AAGGAC)n#Sim         83 ACAAGGACAAGGACAAGGACAAGGACAAGGACAAGGACAAGGACAAGGAC 132

  scaffold29|si     427057 ACGG--AAGGAGAAGGAACAGGAACAGAAGCAGGGCAGAGGACAAGGACA 427104
                            v  --     v     vv    vv  i vv   i  -            
  (AAGGAC)n#Sim        133 AAGGACAAGGACAAGGACAAGGACAAGGACAAGGACA-AGGACAAGGACA 181

  scaffold29|si     427105 AGGAGCAAGAGGGCAAGG--AAGGACAAGGACAAGGACAAGGACAAGGAC 427152
                               - - -   i     --                              
  (AAGGAC)n#Sim        182 AGGA-C-A-AGGACAAGGACAAGGACAAGGACAAGGACAAGGACAAGGAC 228

  scaffold29|si     427153 AAGGACAAGGACAAGGACCAGGACCAGGACCAGGACCAGGACCAGGACCA 427202
                                             v     v     v     v     v     v 
  (AAGGAC)n#Sim        229 AAGGACAAGGACAAGGACAAGGACAAGGACAAGGACAAGGACAAGGACAA 278

  scaffold29|si     427203 GGACCAGGACCAGGACCAGAATGCAGACCAAGACAAGGACAAGGACAAGG 427252
                               v     v     v  i iivi   v i                   
  (AAGGAC)n#Sim        279 GGACAAGGACAAGGACAAGGACAAGGACAAGGACAAGGACAAGGACAAGG 328

  scaffold29|si     427253 ACAAGGACAAGGACAAGGACAAGGACAAGGACTAGGACTAGGACTAGGAC 427302
                                                           v     v     v     
  (AAGGAC)n#Sim        329 ACAAGGACAAGGACAAGGACAAGGACAAGGACAAGGACAAGGACAAGGAC 378

  scaffold29|si     427303 TAGGACTAGGACTAGGAC-AGGACTGAGACTAGGAGACAAAGTTCAAGGA 427351
                           v     v     v     -     vii   - i -   -   vv      
  (AAGGAC)n#Sim        379 AAGGACAAGGACAAGGACAAGGACAAGGAC-AAG-GAC-AAGGACAAGGA 425

  scaffold29|si     427352 GACAGGAC-AGGACAAGGACAGGGACAAGGACAGAGGACAAGGACAAGGA 427400
                           v -     -            i           -                
  (AAGGAC)n#Sim        426 CA-AGGACAAGGACAAGGACAAGGACAAGGACA-AGGACAAGGACAAGGA 473

  scaffold29|si     427401 CCAGGGCCGGAGACAAGGACAAGGAACAAGGACAAGGGACAAGGACAGGG 427450
                            v   i vi -             -          -           i  
  (AAGGAC)n#Sim        474 CAAGGACAAG-GACAAGGACAAGG-ACAAGGACAA-GGACAAGGACAAGG 520

  scaffold29|si     427451 ACAAGGACAAGGACAAGGAGAAGGGGACAGGGACAGGAGACAAGGACCAG 427500
                                              v  --     i     i -         v  
  (AAGGAC)n#Sim        521 ACAAGGACAAGGACAAGGACAA--GGACAAGGACAAG-GACAAGGACAAG 567

  scaffold29|si     427501 GACAAGGACAAGGACCAGGACCAGGACCAGTACCAGTACCAGTACCAGTA 427550
                                          v     v     v  v  v  v  v  v  v  v 
  (AAGGAC)n#Sim        568 GACAAGGACAAGGACAAGGACAAGGACAAGGACAAGGACAAGGACAAGGA 617

  scaffold29|si     427551 CCAGGACAAGGACAAGGACAGGGACAAGGGACAGGGGGACAAGGACAAGG 427600
                            v                  i      -     --i              
  (AAGGAC)n#Sim        618 CAAGGACAAGGACAAGGACAAGGACAA-GGACA--AGGACAAGGACAAGG 664

  scaffold29|si     427601 AC-AGGACCAGGAC-AGGACCAGGA-TGGAACAGAGACCAGGGACCAGGA 427647
                             -     v     -     v    -vi i   -  iv  i    v    
  (AAGGAC)n#Sim        665 ACAAGGACAAGGACAAGGACAAGGACAAGGACA-AGGACAAGGACAAGGA 713

  scaffold29|si     427648 CCAGGACCAGGACTGGGACCAGGACCAGGAC-AGGAC-AGGAC-AGGACC 427694
                            v     v     vi    v     v     -     -     -     v
  (AAGGAC)n#Sim        714 CAAGGACAAGGACAAGGACAAGGACAAGGACAAGGACAAGGACAAGGACA 763

  scaffold29|si     427695 AGGACAAGGAGACAGGAC-AGGACAGGGGACAAGGACCA-GACCGGAACC 427742
                                     v -     -      -i          v -   vi i  v
  (AAGGAC)n#Sim        764 AGGACAAGGACA-AGGACAAGGACA-AGGACAAGGACAAGGACAAGGACA 811

  scaffold29|si     427743 AGAACCAGGACCAGGGACCGAGGAC-AGGACCAGGACCGGGACGGGGACC 427791
                             i  v    -  i   - i     -     v     vi    ii    v
  (AAGGAC)n#Sim        812 AGGACAAGGA-CAAGGA-CAAGGACAAGGACAAGGACAAGGACAAGGACA 859

  scaffold29|si     427792 AGG 427794
                              
  (AAGGAC)n#Sim        860 AGG 862

Matrix = Unknown
Transitions / transversions = 0.57 (37/65)
Gap_init rate = 0.05 (41 / 781), avg. gap size = 1.07 (44 / 41)


390 24.27 3.02 4.78 scaffold29|size1339158 428235 428332 (907686) (AAGGAC)n#Simple_repeat 1283 1379 (0) m_b204s252i5 99279

  scaffold29|si     428235 AACAAGGGCAAGGGCGGGGAAAATCGGA-ATGGAGACAGGACAAGGACAA 428283
                           -      i     i ii   v  --   - v   v -             
  (AAGGAC)n#Sim       1283 -ACAAGGACAAGGACAAGGACAA--GGACAAGGACA-AGGACAAGGACAA 1328

  scaffold29|si     428284 GGACCTGGACGAGGACAAGGAACAA--ACATGAAC-AGGACACCGACAAG 428330
                               vv    i         -    --   v i  -      vv      
  (AAGGAC)n#Sim       1329 GGACAAGGACAAGGACAAGG-ACAAGGACAAGGACAAGGACAAGGACAAG 1377

  scaffold29|si     428331 GA 428332
                             
  (AAGGAC)n#Sim       1378 GA 1379

Matrix = Unknown
Transitions / transversions = 0.75 (6/8)
Gap_init rate = 0.08 (8 / 97), avg. gap size = 1.12 (9 / 8)


13 22.67 0.00 0.00 scaffold29|size1339158 428338 428369 (907649) (AGA)n#Simple_repeat 1 32 (0) m_b204s252i6 99280

  scaffold29|si     428338 AGAAGAAGAAGGAAAATGAGAAAAAGAAGGAG 428369
                                      i i  vi    i      i  
  (AGA)n#Simple          1 AGAAGAAGAAGAAGAAGAAGAAGAAGAAGAAG 32

Matrix = Unknown
Transitions / transversions = 5.00 (5/1)
Gap_init rate = 0.00 (0 / 31), avg. gap size = 0.0 (0 / 0)


33 10.09 0.00 0.00 scaffold29|size1339158 428419 428471 (907547) (AGGATT)n#Simple_repeat 1 53 (0) c_b204s251i3 99281

  scaffold29|si     428419 AGGATTAGGATTAGGATTAGGATTAGGACAAGGAATAGCACTAGGATTAG 428468
                                                       iv    v   v i         
  (AGGATT)n#Sim          1 AGGATTAGGATTAGGATTAGGATTAGGATTAGGATTAGGATTAGGATTAG 50

  scaffold29|si     428469 GAT 428471
                              
  (AGGATT)n#Sim         51 GAT 53

Matrix = Unknown
Transitions / transversions = 0.67 (2/3)
Gap_init rate = 0.00 (0 / 52), avg. gap size = 0.0 (0 / 0)


12 13.86 0.00 0.00 scaffold29|size1339158 430876 430899 (905119) (TGT)n#Simple_repeat 1 24 (0) m_b204s252i7 99282

  scaffold29|si     430876 TGTTGTTGTTGTGATTGTTGCTGT 430899
                                       vi      i   
  (TGT)n#Simple          1 TGTTGTTGTTGTTGTTGTTGTTGT 24

Matrix = Unknown
Transitions / transversions = 2.00 (2/1)
Gap_init rate = 0.00 (0 / 23), avg. gap size = 0.0 (0 / 0)


305 11.36 0.00 0.00 scaffold29|size1339158 431475 431518 (904500) C rnd-1_family-1234#Unknown (0) 133 90 m_b204s001i58 99283

  scaffold29|si     431475 ACTTTTCGATTAGATCAGTCAGCACAAAATTGTATGTCCTACAT 431518
                                                i    ?   v   iii       
C rnd-1_family-        133 ACTTTTCGATTAGATCAGTCAACACANAATAGTACACCCTACAT 90

Matrix = 20p43g.matrix
Kimura (with divCpGMod) = 12.93
Transitions / transversions = 4.00 (4/1)
Gap_init rate = 0.00 (0 / 43), avg. gap size = 0.0 (0 / 0)


297 4.76 2.33 2.33 scaffold29|size1339158 431506 431548 (904470) C rnd-5_family-2086#Unknown (415) 630 588 m_b204s001i59 99284

  scaffold29|si     431506 GTATGTCCTAC-ATTACTAGCAGCCGCTGCAAGATTTTTTAGCA 431548
                               i  -   -            i                   
C rnd-5_family-        630 GTATATC-TACNATTACTAGCAGCTGCTGCAAGATTTTTTAGCA 588

Matrix = 20p43g.matrix
Kimura (with divCpGMod) = 5.00
Transitions / transversions = 1.00 (2/0)
Gap_init rate = 0.05 (2 / 42), avg. gap size = 1.00 (2 / 2)


12308 6.51 0.86 0.18 scaffold29|size1339158 431517 433148 (902870) rnd-1_family-114#Unknown 2 1644 (0) m_b204s001i60 99285

  scaffold29|si     431517 ATTACTAGCAGCCGCTGCAAGATTTTTTAGCACTTGATGCGTTGTATGGC 431566
                                                             ?               
  rnd-1_family-          2 ATTACTAGCAGCCGCTGCAAGATTTTTTAGCACTNGATGCGTTGTATGGC 51

  scaffold29|si     431567 TGAGAGTGTAGAATTGAAGTCATAGATAATTAGTAAAGTAATGTGCTTAT 431616
                                                                             
  rnd-1_family-         52 TGAGAGTGTAGAATTGAAGTCATAGATAATTAGTAAAGTAATGTGCTTAT 101

  scaffold29|si     431617 CGCTTCAAGCAGCCAATGATTTTGGTCATAGTTAGCTTGGGCCTTAAATA 431666
                                                 i                 v ?     ? 
  rnd-1_family-        102 CGCTTCAAGCAGCCAATGATTTCGGTCATAGTTAGCTTGGTCNTTAAANA 151

  scaffold29|si     431667 TGACGGTAGTGACAGTGTGAGAACACACTTTCTCAAGCTATGCGGGTTTT 431716
                                          i     i    i      i i         v    
  rnd-1_family-        152 TGACGGTAGTGACAGCGTGAGGACACGCTTTCTTAGGCTATGCGGTTTTT 201

  scaffold29|si     431717 ATAAAGTTTTTAAAGTGAATGCCTATTTTACTTGGGCAATAGAGTAGTCG 431766
                                                  i                         v
  rnd-1_family-        202 ATAAAGTTTTTAAAGTGAATGCCCATTTTACTTGGGCAATAGAGTAGTCT 251

  scaffold29|si     431767 TGAGAGTTTTAGTAGAGCTATCGTGTGACGTGTTGTTATATTCTTGCTGA 431816
                             v   i  ?                                        
  rnd-1_family-        252 TGTGAGCTTNAGTAGAGCTATCGTGTGACGTGTTGTTATATTCTTGCTGA 301

  scaffold29|si     431817 TCGTGAAAAATGACGATGAATAAGAGTCCTAACTACGGCTATGCAGTTTT 431866
                                                  v     ?                    
  rnd-1_family-        302 TCGTGAAAAATGACGATGAATAACAGTCCNAACTACGGCTATGCAGTTTT 351

  scaffold29|si     431867 TATATCATTGAACGTGAATGTATTTCTTACTTGGGCAATAGATTAGTCTT 431916
                                                                     v       
  rnd-1_family-        352 TATATCATTGAACGTGAATGTATTTCTTACTTGGGCAATAGAGTAGTCTT 401

  scaffold29|si     431917 GTGAGCTGTACTCTAACTGCCGTGTGACGTGTTTTTACATGAAGACATCA 431966
                                  vv v vv   i                               i
  rnd-1_family-        402 GTGAGCTTAAGTAGAACCGCCGTGTGACGTGTTTTTACATGAAGACATCG 451

  scaffold29|si     431967 TATCATTGTGTTTGATATCATATATACAAATTCTTTTGAAGTTTTTATCT 432016
                            i    i       ?    i  i  i    ?   i            ?  
  rnd-1_family-        452 TGTCATCGTGTTTGNTATCGTACATGCAAANTCTCTTGAAGTTTTTANCT 501

  scaffold29|si     432017 TTTATT-TTTTAG--TGTTTGCTGTCATACAGGCAAAGTCTCTTGAAGTT 432063
                                 - v    --       i   i                       
  rnd-1_family-        502 TTTATTGTGTTAGCTTGTTTGCCGTCGTACAGGCAAAGTCTCTTGAAGTT 551

  scaffold29|si     432064 TTCAAATTTTTTGCGTGCAAACCAATAACACAAGCTGTTTAATCACTCTG 432113
                                v             i v                i?          
  rnd-1_family-        552 TTCAACTTTTTTGCGTGCAGAACAATAACACAAGCTGTCNAATCACTCTG 601

  scaffold29|si     432114 TTTGGTAAGCTTGCTTTATGTAACTGTGGCTTCG-GCAATTGTCATCATC 432162
                           ?     i   v          ?i       ?   -? ?    i    i  
  rnd-1_family-        602 NTTGGTGAGCGTGCTTTATGTNGCTGTGGCNTCGTNCNATTGCCATCGTC 651

  scaffold29|si     432163 CTAGCAGCGGTATGTCTTAATGGCTGTGGAATCAGATCATCTCGTTGTTT 432212
                                                         i                   
  rnd-1_family-        652 CTAGCAGCGGTATGTCTTAATGGCTGTGGAGTCAGATCATCTCGTTGTTT 701

  scaffold29|si     432213 GGGTGGTGTGCTGAAGTGATTGTGTTGGGTGTTGTTATGGCGGAGTGTCT 432262
                                                               ?      ?      
  rnd-1_family-        702 GGGTGGTGTGCTGAAGTGATTGTGTTGGGTGTTGTTNTGGCGGNGTGTCT 751

  scaffold29|si     432263 TTGCTTTGTGGTGGCAGTGGTGCGTCGTCT-CCGGTTCGCCAGTTG-GAC 432310
                            v    i        i              -            i  -   
  rnd-1_family-        752 TGGCTTCGTGGTGGCGGTGGTGCGTCGTCTGCCGGTTCGCCAGCTGTGAC 801

  scaffold29|si     432311 TTTACG-TTTTGTTGCATCGTTGCTGTGCCAGAGTGAAGTCGCCTTCTTC 432359
                                 -         i             i           i    v  
  rnd-1_family-        802 TTTACGTTTTTGTTGCGTCGTTGCTGTGCCGGAGTGAAGTCGTCTTCATC 851

  scaffold29|si     432360 GTTTGCATGATCTTCTGTTGGTATTGTA-TACTGTTGTCGTGGTGGTGAC 432408
                                 i  i                 ?-          v   i      
  rnd-1_family-        852 GTTTGCGTGGTCTTCTGTTGGTATTGTNTTACTGTTGTCCTGGCGGTGAC 901

  scaffold29|si     432409 TTTTGGCGTTTTGGTGAATGTGGTTCGTCGCCTTTGGTTGCTCTCCGTCT 432458
                            i                            i   i               
  rnd-1_family-        902 TCTTGGCGTTTTGGTGAATGTGGTTCGTCGTCTTCGGTTGCTCTCCGTCT 951

  scaffold29|si     432459 CTTCATGCAGTCGCTGTGGTGCGTCTTCGTTGGTCCACCGGCCGTTGCAA 432508
                                                         i                 i 
  rnd-1_family-        952 CTTCATGCAGTCGCTGTGGTGCGTCTTCGTCGGTCCACCGGCCGTTGCGA 1001

  scaffold29|si     432509 TGATTCAGTGTGGTTGTTGCATTGTCTGTGAGTCTCAGTTGCCGTAAAGG 432558
                                 iv                                          
  rnd-1_family-       1002 TGATTCGTTGTGGTTGTTGCATTGTCTGTGAGTCTCAGTTGCCGTAAAGG 1051

  scaffold29|si     432559 GGTTTCAACATTGTTGAGTTGTATTGTAGTCTCCAGCCCTCTCTCATCAT 432608
                                         i                                   
  rnd-1_family-       1052 GGTTTCAACATTGTCGAGTTGTATTGTAGTCTCCAGCCCTCTCTCATCAT 1101

  scaffold29|si     432609 GTCTATTTCCACCGCTTCTTCGTAATTCTGCCAGACTTACAAAAGTCATC 432658
                            v        i       i  i      v   ? ? v       ?i    
  rnd-1_family-       1102 GACTATTTCCGCCGCTTCCTCATAATTCGGCCNGNCATACAAAANCCATC 1151

  scaffold29|si     432659 ACACTGATCTTACCCATCAATTTTTTGAACAGAGGATTCACATTGAATAG 432708
                                   i                                         
  rnd-1_family-       1152 ACACTGATTTTACCCATCAATTTTTTGAACAGAGGATTCACATTGAATAG 1201

  scaffold29|si     432709 GTGAGTTTGTTTCATTGGTATGAATGGTGTCATTTTCGTTGGGGCTTTGT 432758
                                  i   i       i  -                 - v       
  rnd-1_family-       1202 GTGAGTTCGTTCCATTGGTGTG-ATGGTGTCATTTTCGTT-GCGCTTTGT 1249

  scaffold29|si     432759 TTGATTTTCACTCATGGTCTAGTTCTGCGTTTTATTGTCCAACATTATCT 432808
                                        v?                             i     
  rnd-1_family-       1250 TTGATTTTCACTCTNGGTCTAGTTCTGCGTTTTATTGTCCAACACTATCT 1299

  scaffold29|si     432809 CATCATGAACATTCTCAATCTG-TTCTTGTAATT-ATCCTTTCATACAGA 432856
                                     i     i     -    i      - v   v         
  rnd-1_family-       1300 CATCATGAACGTTCTCGATCTGCTTCTCGTAATTCAGCCTGTCATACAGA 1349

  scaffold29|si     432857 ACCCATCAACCCTGTCTTACCCGTCACCGTTTACTGGAGGATCGACATTT 432906
                                     v                                       
  rnd-1_family-       1350 ACCCATCAACACTGTCTTACCCGTCACCGTTTACTGGAGGATCGACATTT 1399

  scaffold29|si     432907 AATAGGTGAGTTTATTTTATTGATGTGC-CTATGTTCTTCTTTGATGATA 432955
                                        ?     i    v  i-                  v  
  rnd-1_family-       1400 AATAGGTGAGTTTNTTTTACTGATCTGTGCTATGTTCTTCTTTGATGTTA 1449

  scaffold29|si     432956 TACACTGACCTAAAAAAGGCTATATTTGTCAACAGGTGAGATGACTGAAA 433005
                                 v  ?   ?  vv  i  ?     ?iv i       v        
  rnd-1_family-       1450 TACACTCACNTAANAATTGCCATNTTTGTNGTCGGGTGAGAAGACTGAAA 1499

  scaffold29|si     433006 ATTTTATTTTTGCCTTGAGGAAGCTCTATGTCAGAGT--CATGAGACACA 433053
                            -                   i i             --           
  rnd-1_family-       1500 A-TTTATTTTTGCCTTGAGGAGGTTCTATGTCAGAGTTCCATGAGACACA 1548

  scaffold29|si     433054 ACAATCATCATTTATTGCATGATTTCT-GTTAGGTGGTTATTCTGCTTGT 433102
                                i            i?  v    -   v                  
  rnd-1_family-       1549 ACAATTATCATTTATTGCGNGAGTTCTAGTTCGGTGGTTATTCTGCTTGT 1598

  scaffold29|si     433103 TTCTGTGTTGTTGTAGTGCTTGTATATGGTCGCATAGTGTCGTGTC 433148
                                     i   ?    iv  vii       i      i     
  rnd-1_family-       1599 TTCTGTGTTGCTGTNGTGCCGGTTCGTGGTCGCGTAGTGTTGTGTC 1644

Matrix = 20p43g.matrix
Kimura (with divCpGMod) = 5.04
Transitions / transversions = 1.79 (68/38)
Gap_init rate = 0.01 (15 / 1631), avg. gap size = 1.13 (17 / 15)


3358 10.58 0.80 0.00 scaffold29|size1339158 433157 433657 (902361) C rnd-1_family-1048#Unknown (0) 505 1 m_b204s001i61 99286

  scaffold29|si     433157 TTTTAGTCACTTTGTATATTATTATGTTGTGAGAAATTTGGTTTGGTGGT 433206
                                                                             
C rnd-1_family-        505 TTTTAGTCACTTTGTATATTATTATGTTGTGAGAAATTTGGTTTGGTGGT 456

  scaffold29|si     433207 AGTGGTTTCTCGGTTCCTCATATTGTTGGGTGTTATCTGCACACATATTT 433256
                                                             i          i    
C rnd-1_family-        455 AGTGGTTTCTCGGTTCCTCATATTGTTGGGTGTTGTCTGCACACACATTT 406

  scaffold29|si     433257 TTACGATCACCAGTGGTCTTACTCCTTGGTGCAGCAATGATTGTTGTACT 433306
                               i                   v     i         v   i     
C rnd-1_family-        405 TTACAATCACCAGTGGTCTTACTCGTTGGTACAGCAATGAGTGTCGTACT 356

  scaffold29|si     433307 TGCCAGGTCATTCATCAATAATGTGTTGGCCTTCATTTACTGCATTTTGG 433356
                           ?    i    i  i                                    
C rnd-1_family-        355 NGCCAAGTCACTCGTCAATAATGTGTTGGCCTTCATTTACTGCATTTTGG 306

  scaffold29|si     433357 GGGGTGTTAAAATTTGAGCTGGGATGCCACCAACAATTTGGCAGAATTTT 433406
                             v                                             iv
C rnd-1_family-        305 GGCGTGTTAAAATTTGAGCTGGGATGCCACCAACAATTTGGCAGAATTCG 256

  scaffold29|si     433407 ATAATTCAGGGTCAGGTTGGCGTGGTGTTCCAATTTTCATCAGT-TTGTC 433455
                            v        v i               v   i       v   -v    
C rnd-1_family-        255 AAAATTCAGGCTTAGGTTGGCGTGGTGTGCCAGTTTTCATGAGTGGTGTC 206

  scaffold29|si     433456 ATGTTTGCTGCATTTATGTGTGCTTTTAGGTATAGGGCTAGTTCTTCGTT 433505
                             v  i     ivi ?   ?  v    viv v ?  ?          i  
C rnd-1_family-        205 ATTTTCGCTGCGGCTNTGTNTGATTTTCACTCTNGGNCTAGTTCTTCATT 156

  scaffold29|si     433506 GATGCAT-CAAAATTCTCTCATCATGACTGTTGATGCTGCTTTCTCATAA 433554
                                i -   v i               i  vvi           i   
C rnd-1_family-        155 GATGCGTCCAACACTCTCTCATCATGACTATTCCCGCTGCTTTCTCGTAA 106

  scaffold29|si     433555 TTCAGCCTGCCAGACAAAATTTATCACACTGTTTTACCCATCATATTTGG 433604
                                    ?  v      iii                     i    ?v
C rnd-1_family-        105 TTCAGCCTGNCATACAAAACCCATCACACTGTTTTACCCATCACATTTNT 56

  scaffold29|si     433605 TCATAGATAG--GACACGGAATAGGTGAGCTCTTTCCATTGATGTGTGTC 433652
                            ?     vii--?   iv           i  v  i       ?      
C rnd-1_family-         55 TNATAGAGGATCNACATTGAATAGGTGAGTTCGTTTCATTGATNTGTGTC 6

  scaffold29|si     433653 ATGTT 433657
                                
C rnd-1_family-          5 ATGTT 1

Matrix = 20p43g.matrix
Kimura (with divCpGMod) = 9.98
Transitions / transversions = 1.30 (30/23)
Gap_init rate = 0.01 (3 / 500), avg. gap size = 1.33 (4 / 3)


1515 20.36 2.39 3.87 scaffold29|size1339158 433452 433870 (902148) rnd-1_family-114#Unknown 1228 1640 (4) m_b204s001i62 99287

  scaffold29|si     433452 TGTCATGTTTGCTGCATTTATGTGTGCTTTTAGGTATAGGGCTAGTTCTT 433501
                                 v  i i   ii  -   v  v    viv v ?  v        v
  rnd-1_family-       1228 TGTCATTTTCGTTGCGCTT-TGTTTGATTTTCACTCTNGGTCTAGTTCTG 1276

  scaffold29|si     433502 CGTTG-ATGCATCAAAATTCTCTCATCATGACTGTT---GATGCTGCTTT 433547
                               v-  vvvi   v i v           vi   ---   -      -
  rnd-1_family-       1277 CGTTTTATTGTCCAACACTATCTCATCATGAACGTTCTCGAT-CTGCTT- 1324

  scaffold29|si     433548 CTCATAATTCAGCCTGCCAGACAAAATTTATCA-CACTGTTTTACCCATC 433596
                              i            i  v   i  iii    -      i      i  
  rnd-1_family-       1325 CTCGTAATTCAGCCTGTCATACAGAACCCATCAACACTGTCTTACCCGTC 1374

  scaffold29|si     433597 AT-ATTTGGTCATAGATAGGACACGGAATAGGTGAGCTCTTTCCATTGAT 433645
                            i-i   iv vivi   v -   ivv          i i?  ii i    
  rnd-1_family-       1375 ACCGTTTACTGGAGGATCG-ACATTTAATAGGTGAGTTTNTTTTACTGAT 1423

  scaffold29|si     433646 GTGTGTCATGTTGGTGTCATTTTTTAATCAGATGTTGTACATTCACGTAA 433695
                           v    ii     ----- -  i   -----      i    i    ?   
  rnd-1_family-       1424 CTGTGCTATGTT-----C-TTCTTT-----GATGTTATACACTCACNTAA 1462

  scaffold29|si     433696 TACTTGCCTTTTTTGTAGTCGGGTGAGAAGATTGATAATTTATTTTTG-C 433744
                           ? v     v ?     ?              i   v            - 
  rnd-1_family-       1463 NAATTGCCATNTTTGTNGTCGGGTGAGAAGACTGAAAATTTATTTTTGCC 1512

  scaffold29|si     433745 TTGGAGAGGTT-TGTGTCACAGTTCCATGAGACACAACGATTATGAATCA 433793
                              ii      - i     v                  i     v v i 
  rnd-1_family-       1513 TTGAGGAGGTTCTATGTCAGAGTTCCATGAGACACAACAATTATCATTTA 1562

  scaffold29|si     433794 TTGTGACAGTTCTAG--CGTATGGTTATCATGTTTGTTTCTATGGTGCTT 433841
                              i ?v        --  -i       iv  i        i  v    v
  rnd-1_family-       1563 TTGCGNGAGTTCTAGTTCG-GTGGTTATTCTGCTTGTTTCTGTGTTGCTG 1611

  scaffold29|si     433842 CCGTGTCGGTTCGTAGTCTCGTAATATTG 433870
                           i?   i        i   v    i i   
  rnd-1_family-       1612 TNGTGCCGGTTCGTGGTCGCGTAGTGTTG 1640

Matrix = 20p43g.matrix
Kimura (with divCpGMod) = 22.36
Transitions / transversions = 1.41 (48/34)
Gap_init rate = 0.06 (23 / 418), avg. gap size = 1.13 (26 / 23)


737 2.27 0.00 0.00 scaffold29|size1339158 433871 433958 (902060) C rnd-5_family-2480#Unknown (0) 88 1 m_b204s001i63 99288

  scaffold29|si     433871 CACCATAATGGACGTGCTACGCTTGTCAATGGTTGTGTGTGGTGTTGGTT 433920
                                              i                              
C rnd-5_family-         88 CACCATAATGGACGTGCTATGCTTGTCAATGGTTGTGTGTGGTGTTGGTT 39

  scaffold29|si     433921 GTGCTTGCTATCCTTTGATGACGAATTCTTTCCAAATG 433958
                                    ?              v       ?     
C rnd-5_family-         38 GTGCTTGCTNTCCTTTGATGACGATTTCTTTCNAAATG 1

Matrix = 20p43g.matrix
Kimura (with divCpGMod) = 2.36
Transitions / transversions = 1.00 (1/1)
Gap_init rate = 0.00 (0 / 87), avg. gap size = 0.0 (0 / 0)


3708 26.29 5.67 4.50 scaffold29|size1339158 433960 435739 (900279) rnd-1_family-390#Unknown 9 1808 (1484) m_b204s001i64 99289

  scaffold29|si     433960 TTGTTGCTGATAAGTTGTGAGCTGTTTCATCTAACATCACTGTTTTTTTC 434009
                             v    -  iv v      vi   viiv        i i  v      i
  rnd-1_family-          9 TTTTTGC-GACTACTTGTGATTTGTGCTTTCTAACATTATTGGTTTTTTT 57

  scaffold29|si     434010 ATATTATCACCAATAGGGTCATGTTTGAAGAACAGAAGACTACAGA-TGG 434058
                           vi     i--   v  v -  - iv i v    ii i iii v   -  v
  rnd-1_family-         58 CCATTATT--CAAAAGTG-CA-GCATAATGAACGAAGGGTCAGAGACTGT 103

  scaffold29|si     434059 TGCTGCTTCTATCGATATTGCTGGTCA------------CA--GCAGCAA 434094
                                i vv i   i  vi vv     ------------  --  v v i
  rnd-1_family-        104 TGCTGTTAATGTCGGTAACGAAGGTCAGAATGAGTCTTCCATTGCTGAAG 153

  scaffold29|si     434095 ----GAAGGACGTTGATGTAAGTGATTTCCATTGTATAGTGACTTTGTTA 434140
                           ---- v    vviii        i  i v       v    vi     v 
  rnd-1_family-        154 TGGTGCAGGAATCCAATGTAAGTAATCTGCATTGTAAAGTGTTTTTGTGA 203

  scaffold29|si     434141 ACATACATCACGT-TGTGACTTACTTTGA-TATCATAAAGCCGACTGTTG 434188
                              vvi   -i i-   v         v - v     v  -------  -
  rnd-1_family-        204 ACAGCTATC-TGCATGTCACTTACTTTTACTTTCATACAG-------TT- 244

  scaffold29|si     434189 TGCAAGAGGCACCTGATGTTGGTGTAAATTTACAAGAGGCAAATCATCCT 434238
                           ----------    iv i  ------------           iv  vi 
  rnd-1_family-        245 ----------ACCTACTATT------------CAAGAGGCAAACGATGTT 272

  scaffold29|si     434239 AATTATTTACCAACAGATGAGGAGTTTATTGTGAGTCTTTTTGTGAAGTT 434288
                            i?v  viv  i  v           v         --   v   v    
  rnd-1_family-        273 AGNGATGCTCCGACTGATGAGGAGTTGATTGTGAGT--TTTAGTGCAGTT 320

  scaffold29|si     434289 GAAT-TTTTGTGTGTTATTATTCTT---ACAAGGTGTTTTTTT--TAGAC 434332
                           i v -          -  v    ? ---    ?  i   i i --   i 
  rnd-1_family-        321 AACTCTTTTGTGTGT-ATGATTCNTCTGACAANGTATTTCTCTCCTAGGC 369

  scaffold29|si     434333 ATTCCGCCGTGTGCTCACTTTTTTGCATGGAGGTGGTAGGATCCCCAATT 434382
                               v v     vv   ?    v   ii     v   iviv  vv    v
  rnd-1_family-        370 ATTCAGGCGTGTCGTCANTTTTATGCGCGGAGGAGGTGTACTCAACAATG 419

  scaffold29|si     434383 TGCACCATGAGTCCACTTCCCTTGTTTCCTATGATACGAATCTCTCTCAA 434432
                               vv       iv iv i  ?  vv    i   v   v   i  ?  i
  rnd-1_family-        420 TGCAGAATGAGTCTTCCGCTCTNGTAACCTACGATCCGACTCTTTCNCAG 469

  scaffold29|si     434433 AACATTTCTACAATGAGTCAGAGTTGGACAAATGTGATGCAAGCTTTGGC 434482
                              v v  v              i           v  v  iivi    i
  rnd-1_family-        470 AACCTGTCAACAATGAGTCAGAGCTGGACAAATGTCATCCAGAGCTTGGT 519

  scaffold29|si     434483 GGACACTCTAGCTCGACAGCAGCAAATTTTGGAGACTGGATTTAGTGGAC 434532
                           v  ?? i v i v     i   v  ------ v  i  ii---  v   i
  rnd-1_family-        520 TGANNCCCAAACACGACAACAGGAA------GCGATTGAG---AGGGGAT 560

  scaffold29|si     434533 TTCAACGACATAACCTGTTGGTGCAGAGAGGATTTGACAGATTGATTGAG 434582
                             v    ?  i   v ii    v     i        ?   i    i  i
  rnd-1_family-        561 TTGAACGNCACAACGTACTGGTTCAGAGGGGATTTGANAGACTGATCGAA 610

  scaffold29|si     434583 TGCCTTTCACACACACACAGTACTTCGCTGTTAGAATCTGATTCTGGTAT 434632
                                   v  iv i  i  i  vvi  vv i        i       i 
  rnd-1_family-        611 TGCCTTTCCCATTCGCATAGCACGATGCATTCAGAATCTGGTTCTGGTGT 660

  scaffold29|si     434633 TGTTGAGTTTGGAGAAGGCA-ACCATAGCAATGATGGGCAAGATGACGAA 434681
                                 v        ? i  -i i  -v   v     i  v  v    i 
  rnd-1_family-        661 TGTTGATTTTGGAGANGACATGCTAT-CCAAAGATGGACATGAAGACGGA 709

  scaffold29|si     434682 AAGGATCCACATGATGGGTC--------------------GT---ATT-G 434707
                            ivi v  i     i     --------------------  ---   - 
  rnd-1_family-        710 AGCAAGCCGCATGACGGGTCTGGAAGCAAGCAGCATGACGGTTCCATTAG 759

  scaffold29|si     434708 TGTGGTGTTGAAGCGTCCGGATGGAAAGCATTATCAGTACTGCCTGCCTT 434757
                           iv i  v           ?        ?vv i ivi    i    i    
  rnd-1_family-        760 CTTAGTTTTGAAGCGTCCNGATGGAAANATTCACAGGTACCGCCTACCTT 809

  scaffold29|si     434758 CTTTTGACGAAGTTTTTAAGTTTTTTGGAGGACAATCCAGAGTTACCAAG 434807
                             v  -vi           ivv   v      v v  v  iivv  vi  
  rnd-1_family-        810 CTATT-CTGAAGTTTTTAAAAGTTTGGGAGGAGACTCAAGGAAGACAGAG 858

  scaffold29|si     434808 ACACTTGATTCATTTCTTGACATAGCACACATGCTGGCAGCTGCTGGTTG 434857
                           ? ivvvi  i iii i    iv v  iviv?       v     v v?  
  rnd-1_family-        859 NCGAAGAATCCGCCTTTTGATCTTGCGAGGNTGCTGGCTGCTGCGGCNTG 908

  scaffold29|si     434858 GAGTGTTTACCAAGAGGATAAGGCGAAGACGATTATGCCGTTCGTGCTAA 434907
                             v     -ii   vv  i   vv    v ?   ? ?  v        ii
  rnd-1_family-        909 GACTGTTT-TTAAGCCGACAAGCAGAAGCCNATTNTNCCTTTCGTGCTGG 957

  scaffold29|si     434908 ATTGGAAGCCAAAATACAAAGGGGATATCCTTAGTCTTTGGTTGTGTGAT 434957
                                ??vi    --    vv  i  vivv   - v iv??i  v?  i 
  rnd-1_family-        958 ATTGGNNTTCAAA--ACAACCGGAATTCGATTA-TGTCGNNCTGGNTGGT 1004

  scaffold29|si     434958 TTCAATGA----CTGGAATCTTCCAAAAGTTCTGAACAAATTTGCCGCAG 435003
                            iv  i  ----i   i  v v  vi v  ii ivvv       vv i? 
  rnd-1_family-       1005 TCAAACGAAGTGTTGGGATATGCCTGATGTCTTATTAAAATTTGGAGTNG 1054

  scaffold29|si     435004 CCTTTCTTATAGTGGATGGAAAGCTTTGTGTTGCTGTGTTTG-ACTTATG 435052
                            ?   v v? i  v     ?    i    v    ?  v    - i?i  -
  rnd-1_family-       1055 CNTTTGTGNTGGTTGATGGNAAGCCTTGTCTTGCNGTTTTTGCATNCAT- 1103

  scaffold29|si     435053 GTATAATCAAGAGGA--TGTCAGCATGGAACCCAAACTGACTATTATTGT 435100
                           - ?    v v     --    --    v    v  i   v v   i  i 
  rnd-1_family-       1104 -TNTAATGATGAGGAATTGTC--CATGCAACCAAAGCTGTCAATTGTTAT 1150

  scaffold29|si     435101 TCCACAATCACTCAGAAACAGCGTTCTACCAGAGAAGGAAGTGAAGTCGT 435150
                                 ivvv  ? ii     i v?  i    ? i    iv v    i  
  rnd-1_family-       1151 TCCACAGAGCCTNAAGAACAGTGANCTGCCAGNGGAGGAGCTCAAGTTGT 1200

  scaffold29|si     435151 TTTTTCATAAGGTGTTTAATGTTCCCAA---TCAAGGTGGCTTTGATTAT 435197
                                v v  i?     iv    vvv  ---    vii -----i   v 
  rnd-1_family-       1201 TTTTTGAGAAANTGTTTGCTGTTGGGAAGGGTCAACACG-----AATTCT 1245

  scaffold29|si     435198 TTGGACACAGTTGTGCAGAGGGTGGTTCCTGCTGATGAAGATCCCAAGCA 435247
                           i  i -   i    v    i    v            - v ?i    -- 
  rnd-1_family-       1246 CTGAA-ACAATTGTTCAGAAGGTGTTTCCTGCTGATG-ATANTCCAA--A 1291

  scaffold29|si     435248 ACTT---GAGACTTTGATTGCAACTGGTGTAAAGGTCAAAGACCTCATAC 435294
                               ---i     vv   ?   ? ?  ?     ?  v           i 
  rnd-1_family-       1292 ACTTCAAAAGACTGAGATNGCANCNGGNGTAAANGTGAAAGACCTCATGC 1341

  scaffold29|si     435295 CAAAGTTTTCCAAAGTGAAAGGTGTT-GCTTTC-AGAACTGACTTCACAG 435342
                           i?  v      i i--  ? i i   - vv v -i   v   v  iv   
  rnd-1_family-       1342 TNAATTTTTCCGAG--GANAAGCGTTCGAATGCGGGAAATGAATTTTCAG 1389

  scaffold29|si     435343 ATGCGTTGTACTGGTTCTTCACTGTGTGTTGTTCTGGAAAAGCGGTGGAG 435392
                               v    v      ?v       i           i  i  iivi  v
  rnd-1_family-       1390 ATGCTTTGTTCTGGTTNGTCACTGTATGTTGTTCTGGGAAGGCAAAAGAC 1439

  scaffold29|si     435393 ACTATG-TTTGTGAGGTCCTTATCAGAGCTGCA------ATCCTGCATCA 435435
                            v   ?-   vi   ------  v ii   -  ------i  v   i vv
  rnd-1_family-       1440 AATATNTTTTCCGAG------ATGAAGGCT-CACTTAACGTCATGCGTGC 1482

  scaffold29|si     435436 AAAACAGTGATCCTCACAATTACAATAAGACATTCTGT--ATGGCAATTA 435483
                            i    i      vvviii     iv? ?v  v     --  -  ii vv
  rnd-1_family-       1483 AGAACAATGATCCAGCTGGTTACAGGNANTCAGTCTGTTAAT-GCGGTAT 1531

  scaffold29|si     435484 TGGAGGCTAATGTGTTTCTGATGAAGAGA-AAATTTCTTTCTCTTGTTAA 435532
                           ?   i   -i  vv   i  -- v    v-    v   ii?     vv  
  rnd-1_family-       1532 NGGAAGCT-GTGGTTTTTTG--GCAGAGCTAAATGTCTCCNTCTTGAGAA 1578

  scaffold29|si     435533 CGATGGTGATGGCAAGCCTTTTGGAGAGTCTGCAACTGCTGATGATTTTG 435582
                              i ?i        i i i    v v          i   v        
  rnd-1_family-       1579 CGACGNCGATGGCAAACTTCTTGGTGCGTCTGCAACTACTGCTGATTTTG 1628

  scaffold29|si     435583 TTGCAGAGATGAAGAAGTATGGGAATCCTGGGAAGCA------------- 435619
                              v   i             v   vv     v    -------------
  rnd-1_family-       1629 TTGAAGAAATGAAGAAGTATGTGAAAGCTGGGCAGCAGAGGCATAGAGAT 1678

  scaffold29|si     435620 GTCTGG-----TTCAGGTATATTTTTCTTTGAAT-TTTTATTTACA-TCA 435662
                             i v -----   v    v  v vi  ?   v -     v v v - iv
  rnd-1_family-       1679 GTTTCGCCAATTTCTGGTAAATATACCTNTGACTGTTTTAATGAAATTTT 1728

  scaffold29|si     435663 TGTCACAATTAACTTATGTTT--CTTTCTGCCAGCTCAATATAAAA--GA 435708
                            v   i        v  vi  --i   i  i    vv ii-i   i--  
  rnd-1_family-       1729 TCTCATAATTAACTGATCCTTAATTTTTTGTCAGCAGAGC-CAAAGGCGA 1777

  scaffold29|si     435709 AGAGTAAAGTTGACAAGGAGGCTTCTGCCAG 435739
                               v   vi   iv            v i 
  rnd-1_family-       1778 AGAGGAAATCTGATCAGGAGGCTTCTGGCGG 1808

Matrix = 20p43g.matrix
Kimura (with divCpGMod) = 31.35
Transitions / transversions = 0.89 (211/236)
Gap_init rate = 0.06 (111 / 1779), avg. gap size = 1.64 (182 / 111)


7035 17.46 2.38 1.76 scaffold29|size1339158 434931 436399 (899619) C rnd-1_family-419#Unknown (0) 1478 1 m_b204s001i65 99290

  scaffold29|si     434931 GATATCCTTAGTCTTTGGTTGTGTGATTTCAATGACTGGAATCTTCCAAA 434980
                                                                             
C rnd-1_family-       1478 GATATCCTTAGTCTTTGGTTGTGTGATTTCAATGACTGGAATCTTCCAAA 1429

  scaffold29|si     434981 AGTTCTGAACAAATTTGCCGCAGCCTTTCTTATAGTGGATGGAAAGCTTT 435030
                                            vv  i  ?i  v v  i  v     v       
C rnd-1_family-       1428 AGTTCTGAACAAATTTGGAGCGGCNCTTGTGATGGTTGATGGCAAGCTTT 1379

  scaffold29|si     435031 GTGTTGCTGTGTTTGACTTATGGTATAATCAAGAGGA--TGTCAGCATGG 435078
                             v       v       i   v -    v v     -- v  --    v
C rnd-1_family-       1378 GTCTTGCTGTTTTTGACTCATGTT-TAATGATGAGGAATTTTC--CATGC 1332

  scaffold29|si     435079 AACCCAAACTGACTATTATTGTTCCACAATCACTCAGAAACAGCGTTCTA 435128
                               v  i   v v      i       i  v    i      i vv   
C rnd-1_family-       1331 AACCAAAGCTGTCAATTATTATTCCACAGTCCCTCAAAAACAGTGAACTA 1282

  scaffold29|si     435129 CCAGAGAAGGAAGTGAAGTCGTTTTTTCATAAGGTGTTTAATGTTCCCAA 435178
                                      iv v            v v  i?     iv    vvv  
C rnd-1_family-       1281 CCAGAGAAGGAGCTCAAGTCGTTTTTTGAGAAANTGTTTGCTGTTGGGAA 1232

  scaffold29|si     435179 ---TCAAGGTGGCTTTGATTATTTGGACACAGTTGTGCAGAGGGTGGTTC 435225
                           ---    vii i-----   ? i  i -   i    v    i    v   
C rnd-1_family-       1231 GGGTCAACACGA-----ATTNTCTGAA-ACAATTGTTCAGAAGGTGTTTC 1188

  scaffold29|si     435226 CTGCTGATGAAGATCCCAAGCAACTTGAGACTTTGATTGCAACTGGTGTA 435275
                                     ?i  ?                 v?       ? ?      
C rnd-1_family-       1187 CTGCTGATGANAATNCCAAGCAACTTGAGACTGNGATTGCANCNGGTGTA 1138

  scaffold29|si     435276 AAGGTCAAAGACCTCATACCAAAGTTTTCCAAAGTGAAAGGTGTTGCTTT 435325
                                v           ? i?  v      i   v?   v    i vvv 
C rnd-1_family-       1137 AAGGTGAAAGACCTCATNCTNAATTTTTCCGAAGANAAACGTGTCGAGGT 1088

  scaffold29|si     435326 CAGAACTGACTTCACAGATGCGTTGTACTGGTTCTTCACTGTGTGTTGTT 435375
                            i   v   v  iv       v    v      ?v       i       
C rnd-1_family-       1087 CGGAAATGAATTTTCAGATGCTTTGTTCTGGTTNGTCACTGTATGTTGTT 1038

  scaffold29|si     435376 CTGGAAAAGCGGTGGAGACTATGTTTGTGAGGTCCT-TATCAGAGCTGCA 435424
                               i  i   ivi  v v   i   ------   v-?  v ii   -  
C rnd-1_family-       1037 CTGGGAAGGCGAAAGACAATATATTT------TCCGANATGAAGGCT-CA 995

  scaffold29|si     435425 ------ATCCTGCATCAAAAACAGTGATCC-TCACAATTACAATAAGACA 435467
                           ------i  v   i vv i    i      - vv ii     iv  iv  
C rnd-1_family-        994 CTTAACGTCATGCGTGCAGAACAATGATCCATGCCGGTTACAGGAAATCA 945

  scaffold29|si     435468 TTCTGT--ATGGCAATTATGGAGGCTAATGTGTTTCTGATGAAGAGAAAA 435515
                           v     --   - i  vvi   i   i-   v      i ii  vvv   
C rnd-1_family-        944 ATCTGTTAATG-CGATATCGGAAGCTG-TGTTTTTCTGGTAGAGTCTAAA 897

  scaffold29|si     435516 TTTCTTTCTCTTGTTAACGATGGTGATGGCAAGCCTTTTGGAGAGTCTGC 435565
                            ?i  ii?     vv  i  i vi        i   i    v v      
C rnd-1_family-        896 TNCCTCCNTCTTGAGAATGACGTCGATGGCAAACCTCTTGGTGCGTCTGC 847

  scaffold29|si     435566 AACTGCTGATGATTTTGTTGCAGAGATGAAGAAGTATGGGAATCCTGGGA 435615
                               ii  v           v   i             v   vv     v
C rnd-1_family-        846 AACTATTGCTGATTTTGTTGAAGAAATGAAGAAGTATGTGAAAGCTGGGC 797

  scaffold29|si     435616 AGCAG-------------TCTGG-----TTCAGGTATATTTTTCTTTGAA 435647
                                ------------- i v -----   ?    ?  ? vi  ?   ?
C rnd-1_family-        796 AGCAGAGGCATAGAGATGTTTCGCCAATTTCNGGTANATNTGCCTNTGAN 747

  scaffold29|si     435648 TTTTT-ATTTACATCATGTCACAATTAACTTATGTTTCTTTCTGCCAGCT 435696
                                -     ?   ? ?   i        v                  ?
C rnd-1_family-        746 TTTTTTATTTANATCNTNTCATAATTAACTGATGTTTCTTTCTGCCAGCN 697

  scaffold29|si     435697 CAATATAAAA-GAAGAGTAAAGTTGACAAGGAGGCTTCTGCCAGTGGTCT 435745
                           v iiv?  ii-      v   ?i    v                      
C rnd-1_family-        696 GAGCCNAAGGCGAAGAGGAAANCTGACCAGGAGGCTTCTGCCAGTGGTCT 647

  scaffold29|si     435746 GGCACAGCCAGGATCAGGTATAGTCATTATTGAATCTATTTTCGTCTTCA 435795
                                       ?                             i       
C rnd-1_family-        646 GGCACAGCCAGGNTCAGGTATAGTCATTATTGAATCTATTTTTGTCTTCA 597

  scaffold29|si     435796 TTCAGTTACACTTATCTAAAGGTTTTTTTCTCCAGTTGAACGCAAGGCGA 435845
                                       v                      iv  i iv       
C rnd-1_family-        596 TTCAGTTACACTGATCTAAAGGTTTTTTTCTCCAGCAGAGCAAAAGGCGA 547

  scaffold29|si     435846 AGAGGAAAACCGATAAGGAGGCTTCTGGCGGTGGTGTGACAAAAAAATCG 435895
                                   v     v                    ii i i  i  i?  
C rnd-1_family-        546 AGAGGAAATCCGATCAGGAGGCTTCTGGCGGTGGTACGGCGAAGAAGNCG 497

  scaffold29|si     435896 AAACAAATGAGCTCTGTGCAGTCAAGTAAGTCAAAAAAACAAACTTGACC 435945
                                ---     v vv               v     i           
C rnd-1_family-        496 AAACA---GAGCTATCAGCAGTCAAGTAAGTCCAAAAAGCAAACTTGACC 450

  scaffold29|si     435946 AGGTGTGCTCTGAAAGCCCTCACCTTCTGATGTATTGAAAAGAGTTCTTT 435995
                              vi  vv?i             v      i i  v     iv?     
C rnd-1_family-        449 AGGAATGAANCGAAAGCCCTCACCGTCTGATATGTTTAAAAGGTNTCTTT 400

  scaffold29|si     435996 GCGTGGTGTAAGAAATGTTGTGAAGATGTAGGCCTTGCAGAAGAAGACGG 436045
                             ?iv  v?     i        ?   iv   v   ---  ivvv  i  
C rnd-1_family-        399 GCNCTGTCNAAGAAGTGTTGTGANGATAGAGGACTT---GAGCTTGATGG 353

  scaffold29|si     436046 TGAGAGGGACAATTTTTAATGTTCTAAAATTAAACTACCCCATATTGACA 436095
                                   ? v                 i      ? i  v?        
C rnd-1_family-        352 TGAGAGGGNCCATTTTTAATGTTCTAAAGTTAAACNATCCGNTATTGACA 303

  scaffold29|si     436096 CATCTGTTTTCTCTGTCCATAGTACTACAGACTTGCTTGTTTATTGGTAT 436145
                                       v     i    i  ?                    v  
C rnd-1_family-        302 CATCTGTTTTCTATGTCCGTAGTGCTNCAGACTTGCTTGTTTATTGGAAT 253

  scaffold29|si     436146 GTATTACCCAAAATCAGATGTGAAACTCAAGCCATTGTTTGCCAGGGATC 436195
                                 i  v i  -   iiv               v  i     v   i
C rnd-1_family-        252 GTATTATCCCAGAT-AGACAAGAAACTCAAGCCATTCTTCGCCAGTGATT 204

  scaffold29|si     436196 TGAGGCGCATTAACATATGTGCTGAGAAATACCCAAGTCTGTACATTCTT 436245
                               i      v    ?   vv?     i  i      ? ?ii i     
C rnd-1_family-        203 TGAGACGCATTCACATNTGTCANGAGAAGTATCCAAGTNTNCGCGTTCTT 154

  scaffold29|si     436246 ACCGCAGCTCTTGGGAATGACGATGCTGGCTATCCTGAAGTATTACTGTG 436295
                             v     ?ii     vi     vv  v i            vvi  ?  
C rnd-1_family-        153 ACAGCAGCNTCTGGGACCGACGAGCCTCGTTATCCTGAAGTAGAGCTNTG 104

  scaffold29|si     436296 TGAAAAAGACCGTCATTGCATTTATTCATTGCCTCCTCGTGGAAAAAATT 436345
                              iv     v v  iv??  ?     i   vvv        i  i    
C rnd-1_family-        103 TGAGCAAGACAGGCACANNATNTATTCGTTGGGACCTCGTGGGAAGAATT 54

  scaffold29|si     436346 TACTTACCGTTCTTCACCAAAAGTGCAAAGACTTCCAAGAGACCTTATTA 436395
                                 iv     i        -  iv  v     v v     ?ii    
C rnd-1_family-         53 TACTTATGGTTCTCCACCAAAA-TGTCAACACTTCAATGAGACNCCATTA 5

  scaffold29|si     436396 TACC 436399
                               
C rnd-1_family-          4 TACC 1

Matrix = 20p43g.matrix
Kimura (with divCpGMod) = 18.91
Transitions / transversions = 0.89 (119/133)
Gap_init rate = 0.02 (36 / 1468), avg. gap size = 1.69 (61 / 36)

5969 22.17 0.89 2.21 scaffold29|size1339158 435828 437294 (898724) C rnd-1_family-231#Unknown (5) 5153 3706 m_b204s001i66 99290

  scaffold29|si     435828 CAGTTGAACGCAAGGCGAAGAGGAAAACCGATAAGGAGGCTTCTGGCGGT 435877
                              iv  i vv               v i   v     i       ?   
C rnd-1_family-       5153 CAGCAGAGCCAAAGGCGAAGAGGAAATCTGATCAGGAGACTTCTGGNGGT 5104

  scaffold29|si     435878 GGTGTGACAAAAAAATCGAAACAAATGAGCTCTGTGCAGTCAAGTAAGTC 435927
                              i  v i  i   v       ---     v vv               
C rnd-1_family-       5103 GGTATGCCGAAGAAAGCGAAACA---GAGCTATCAGCAGTCAAGTAAGTC 5057

  scaffold29|si     435928 AAAAAAACAAACTTGACCAGGTGTGCTCTGAAAGCCCTCACCTTCTGATG 435977
                           v     i              vi  vvii             v      i
C rnd-1_family-       5056 CAAAAAGCAAACTTGACCAGGAATGAATCGAAAGCCCTCACCATCTGATA 5007

  scaffold29|si     435978 TATTGAAAAGAGTTCTTTGCGTGGTGTAAGAAATGTTGTGAAGATGTAGG 436027
                            i        iv?       v v  v?     i            iv   
C rnd-1_family-       5006 TGTTGAAAAGGTNTCTTTGCTTTGTCNAAGAAGTGTTGTGAAGATAGAGG 4957

  scaffold29|si     436028 CCTTGCAGAAGAAGACGGTGAGAGGGACAATTTTTAATGTTCTAAAATTA 436077
                           v    --- ivvv             ? v                i    
C rnd-1_family-       4956 ACTTG---AGCTCGACGGTGAGAGGGNCCATTTTTAATGTTCTAAGATTA 4910

  scaffold29|si     436078 AACTACCCCATATTGACACATCTGTTTTCTCTGTCCATAGTACTACAGAC 436127
                              i i  v                     v   i i    i  v     
C rnd-1_family-       4909 AACCATCCGATATTGACACATCTGTTTTCTATGTTCGTAGTGCTTCAGAC 4860

  scaffold29|si     436128 TTGCTTGTTTATTGGTATGTATTACCCAAAATCAGATGTGAAACTCAAGC 436177
                                          v        i  v i   i  iiv         v 
C rnd-1_family-       4859 TTGCTTGTTTATTGGGATGTATTATCCCAGATCGGACAAGAAACTCAACC 4810

  scaffold29|si     436178 --CATTGTTTGCCAGGGATCTGAGGCGCATTAACATATGTGCTGAGAAAT 436225
                           --   --     i           i      v    ?   vvi     i 
C rnd-1_family-       4809 TTCAT--TTTGCTAGGGATCTGAGACGCATTCACATNTGTCACGAGAAGT 4762

  scaffold29|si     436226 ACCCAAGTCTGTACATTCTTACCGCAGCTCTTGGGAATGACGATGCTGGC 436275
                            i      v v v         v      ii     vi  i  vv  v i
C rnd-1_family-       4761 ATCCAAGTGTCTTCATTCTTACAGCAGCTTCTGGGACCGATGAGCCTCGT 4712

  scaffold29|si     436276 TATCCTGAAGTATTACTGTGTGAAAAAGACCGTCATTGCATTTATTCATT 436325
                                       vvi  ?     iv     v v  iv i        i  
C rnd-1_family-       4711 TATCCTGAAGTAGAGCTNTGTGAGCAAGACAGGCACAGTATTTATTCGTT 4662

  scaffold29|si     436326 GCCTCCTCGTGGAAAAAATTTACTTACCGTTCTTCACCAAAAGTGCAAAG 436375
                            vv?        i  i        ? iv     i      ---  ivi v
C rnd-1_family-       4661 GGGNCCTCGTGGGAAGAATTTACTNATGGTTCTCCACCAA---TGTCGAC 4615

  scaffold29|si     436376 ACTTCCAAGAGACCTTATTATACCAAGTAAGTTGATGCGCTTGGAACCCT 436425
                                v v     vii                 ?     iv v   v i 
C rnd-1_family-       4614 ACTTCAATGAGACACCATTATACCAAGTAAGTTNATGCGTATCGAAGCTT 4565

  scaffold29|si     436426 TTGCATTTTACTG-CCTTCTTACCT-TGGAGTTTCAGATCTGTCTGGACC 436473
                                     iv -ii    i  vv-ii  i      i       v    
C rnd-1_family-       4564 TTGCATTTTATGGTTTTTCTCACAGACAGAATTTCAGGTCTGTCTTGACC 4515

  scaffold29|si     436474 CATACAAAGTCAATGAACATTGCAAGTTTCAATACCCTGAAATGAAGATG 436523
                            ?  i              i         v i  ivv    v ?    iv
C rnd-1_family-       4514 CNTATAAAGTCAATGAACACTGCAAGTTTGAGTATGATGAACTNAAGACT 4465

  scaffold29|si     436524 C---TGATTGACAACTTCGTTACCATGGTGAAATTTCAAAAATTTCAAAT 436570
                            --- ?i       i  i   v            i  i      i  iv 
C rnd-1_family-       4464 CTCATNGTTGACAATTTTGTTTCCATGGTGAAATCTCGAAAATTCCAGTT 4415

  scaffold29|si     436571 GGGTGCATTAAGAGATTATGTGAAGGTTAATGGTCCCCTCCACATTAGCG 436620
                                v   iiiv     i   ivv  ?i     v vv i    ?    i
C rnd-1_family-       4414 GGGTGAATTGGATGATTACGTGGTCGTNGATGGTGCAATTCACANTAGCA 4365

  scaffold29|si     436621 AAGGGAAAGTATTGGATGTATACGCCAATCTGTGGAAATCAGCAGGCTTA 436670
                            v  ii  vii  ?     v ii  v   i       v     ?i  v ?
C rnd-1_family-       4364 ATGGAGAATCGTTNGATGTTTGTGCGAATTTGTGGAATTCAGCNAGCATN 4315

  scaffold29|si     436671 TATCTTCCGTGGAACAGAACTGTTGCTGTTGCCATCACTTGGAATCTTCC 436720
                                v          i?           vi i?             vvv
C rnd-1_family-       4314 TATCTGCCGTGGAACAANACTGTTGCTGTGACTNTCACTTGGAATCTGAG 4265
```
